## Supplementary Data 1 for "Blockiness as Determinant of Liquid Phase Formation by Polypeptide-Like Polymers in Stickers-Spacers Paradigm": IDR_scores.txt (part 364 of 482)

```
48434), np.float32(0.13230667), np.float32(0.14114667), np.float32(0.14345367), np.float32(0.15041438), np.float32(0.17432365), np.float32(0.17985086), np.float32(0.17932127), np.float32(0.23312251), np.float32(0.20432454), np.float32(0.17772779), np.float32(0.16756745), np.float32(0.16833015), np.float32(0.13893454), np.float32(0.12301487), np.float32(0.13523374), np.float32(0.122858986), np.float32(0.11348649), np.float32(0.12027277), np.float32(0.13547617), np.float32(0.13601702), np.float32(0.13062873), np.float32(0.13402835), np.float32(0.13575253), np.float32(0.13570516), np.float32(0.13256538), np.float32(0.13746631), np.float32(0.14652075), np.float32(0.15904322), np.float32(0.1583329), np.float32(0.14996931), np.float32(0.16077578), np.float32(0.15029188), np.float32(0.16576494), np.float32(0.21295363), np.float32(0.22490084), np.float32(0.29308173), np.float32(0.32646033), np.float32(0.3738918), np.float32(0.40899533), np.float32(0.47808152), np.float32(0.57280636), np.float32(0.62371343), np.float32(0.6829187), np.float32(0.75455076), np.float32(0.7792986), np.float32(0.7933182), np.float32(0.8158079), np.float32(0.8251554), np.float32(0.84326893), np.float32(0.8540411), np.float32(0.8666203), np.float32(0.89084345), np.float32(0.9062486), np.float32(0.9315378), np.float32(0.94701236), np.float32(0.9548588), np.float32(0.9605643), np.float32(0.9624588), np.float32(0.9667954), np.float32(0.9708119), np.float32(0.9714499), np.float32(0.97185916), np.float32(0.9732092), np.float32(0.97350657), np.float32(0.97427577), np.float32(0.9749594), np.float32(0.9763672), np.float32(0.97720987), np.float32(0.97764415), np.float32(0.97769266), np.float32(0.9760709), np.float32(0.97577935), np.float32(0.9741659), np.float32(0.9731268), np.float32(0.9714659), np.float32(0.96894246), np.float32(0.9658509), np.float32(0.9646493), np.float32(0.96364313), np.float32(0.9668095), np.float32(0.9650118), np.float32(0.96638316), np.float32(0.96484685), np.float32(0.9616914), np.float32(0.9625924), np.float32(0.96078193), np.float32(0.95838404), np.float32(0.9557332), np.float32(0.9531231), np.float32(0.9530406), np.float32(0.9539874), np.float32(0.95513135), np.float32(0.95426047), np.float32(0.9565101), np.float32(0.9565836), np.float32(0.95608777), np.float32(0.96105444), np.float32(0.96208745), np.float32(0.9626864), np.float32(0.964816), np.float32(0.96576136), np.float32(0.9653585), np.float32(0.9657633), np.float32(0.9677913), np.float32(0.9682331), np.float32(0.9681855), np.float32(0.96787727), np.float32(0.9693778), np.float32(0.96865094), np.float32(0.9685156), np.float32(0.97002125), np.float32(0.9697892), np.float32(0.9692988), np.float32(0.96703756), np.float32(0.96462715), np.float32(0.96231383), np.float32(0.95808184), np.float32(0.95402104), np.float32(0.9509672), np.float32(0.9460869), np.float32(0.93656516), np.float32(0.92680913), np.float32(0.92092556), np.float32(0.90516883), np.float32(0.8946974), np.float32(0.88975334), np.float32(0.8809688), np.float32(0.8624507), np.float32(0.85402364), np.float32(0.84050333), np.float32(0.80513716), np.float32(0.8186747), np.float32(0.8163455), np.float32(0.80852824), np.float32(0.8170713), np.float32(0.827062), np.float32(0.8273282), np.float32(0.8233906), np.float32(0.84979874), np.float32(0.8583589), np.float32(0.86572987), np.float32(0.8789298), np.float32(0.89416015), np.float32(0.901681), np.float32(0.92805713), np.float32(0.94591737), np.float32(0.94774526), np.float32(0.95152), np.float32(0.95514274), np.float32(0.95034266), np.float32(0.9438612), np.float32(0.94813573), np.float32(0.95040745), np.float32(0.948024), np.float32(0.93724185), np.float32(0.9274372), np.float32(0.9206155), np.float32(0.9050129), np.float32(0.8995234), np.float32(0.8801641), np.float32(0.8583044), np.float32(0.84475875), np.float32(0.80992347), np.float32(0.78119457), np.float32(0.69341505), np.float32(0.6559158), np.float32(0.5621853), np.float32(0.5118132), np.float32(0.45682052), np.float32(0.38455185), np.float32(0.35705745), np.float32(0.29512942), np.float32(0.29654244), np.float32(0.34018362), np.float32(0.3580428), np.float32(0.4259032), np.float32(0.417167), np.float32(0.45535362), np.float32(0.47344315), np.float32(0.5499769), np.float32(0.48209968), np.float32(0.45766062), np.float32(0.38315806), np.float32(0.3505636), np.float32(0.36072743), np.float32(0.41700727), np.float32(0.41673186), np.float32(0.46035796), np.float32(0.49575874), np.float32(0.5587527), np.float32(0.60169995), np.float32(0.6658672), np.float32(0.68413275), np.float32(0.77298474), np.float32(0.7868826), np.float32(0.79957825), np.float32(0.78105116), np.float32(0.7737834), np.float32(0.7834635), np.float32(0.78509325), np.float32(0.786912), np.float32(0.79287153), np.float32(0.7768988), np.float32(0.77401996), np.float32(0.7682979), np.float32(0.7657789), np.float32(0.7455679), np.float32(0.7524111), np.float32(0.7489576), np.float32(0.70003927), np.float32(0.66320676), np.float32(0.581449), np.float32(0.5113917), np.float32(0.43843728), np.float32(0.4382524), np.float32(0.3885047), np.float32(0.37446806), np.float32(0.26801616), np.float32(0.34942424), np.float32(0.3418306), np.float32(0.29241392), np.float32(0.22667897), np.float32(0.18947181), np.float32(0.1715935), np.float32(0.16864498), np.float32(0.16191342), np.float32(0.16912614), np.float32(0.19842896), np.float32(0.3479891), np.float32(0.3631506), np.float32(0.44305226), np.float32(0.46225294), np.float32(0.5218155), np.float32(0.5658624), np.float32(0.61017865), np.float32(0.6554336), np.float32(0.7020238), np.float32(0.7122114), np.float32(0.7208352), np.float32(0.7105436), np.float32(0.72424716), np.float32(0.7523901), np.float32(0.7067322), np.float32(0.72718626), np.float32(0.74075985), np.float32(0.80988497), np.float32(0.8076222), np.float32(0.8315595), np.float32(0.8197701), np.float32(0.8086139), np.float32(0.776766), np.float32(0.7491804), np.float32(0.74474394), np.float32(0.6257842), np.float32(0.59345615), np.float32(0.5146266), np.float32(0.41524962), np.float32(0.46181178), np.float32(0.45683715), np.float32(0.43619505), np.float32(0.3990972), np.float32(0.34226522), np.float32(0.3764871), np.float32(0.4964208), np.float32(0.37856588), np.float32(0.38060054), np.float32(0.3523702), np.float32(0.67759466)], 'MPHKIGFVVVSSSGHEDGFSARELMIHAPTVSGWRSPRFCQFPQEIVLQMVERCRIRKLQLLAHQYMISSKIEFYISESLPEYLVPYPAERFRRLGYVSLCDNEKTGCKARELKSVHVDAVGRFLKLIFHQNHVNKYNVYNQVALVAVNIIGDPADFGDERNVTSREKLIDHYLGHNTEDPALEGTYAGRSDYISPLDDLAFDMYQDPEVAQIIRKLDERKREAVRKERYDCAKKLKQAIADLQKVGERLGRYEVEKRCAVEKEDYDLAKEKKRQMQQYRAEVYQQLQLHSLLDAEQMRRPLDLPVQPLIRSGSPRHQKPVPSLPQPEEGVTENQSAEPILQEKPAYSPSVSPRRSAMGQFLPATGPPAKSAEALPYDERPLPAARRQQGDALVQPETSDADGSEDARRAGVPGEPEPLTEKALREAGAAIDVLGDTLVAGAYSKTWSYREDALLALYRKMTEMPAGTPKEDVKSTLRAAVFLIRRAIKDIVTSVFQASLKLLKMIITHYVPKHRLGKPETTHCVERTVPVLLARTGDSSARLRILAANFIQEMALFKEVKSLQIIPSYLVQPLKANSSTHLAMSQMDLLGRLLRDLGTEGSGFTVDGVMKVSRPGTHCRGPALPQWCPRCGDCLAVFYEGGGVKDQETRVGESMARRRGCGVDDQEKRVGN': [np.float32(0.23647681), np.float32(0.18744048), np.float32(0.2551541), np.float32(0.26645094), np.float32(0.26518935), np.float32(0.4372778), np.float32(0.37864742), np.float32(0.2542626), np.float32(0.15754344), np.float32(0.14596927), np.float32(0.16623054), np.float32(0.15531772), np.float32(0.142798), np.float32(0.13368984), np.float32(0.12531218), np.float32(0.13818586), np.float32(0.113270864), np.float32(0.123297885), np.float32(0.19779612), np.float32(0.1519097), np.float32(0.22574916), np.float32(0.1770921), np.float32(0.17882702), np.float32(0.18079011), np.float32(0.18720806), np.float32(0.2100124), np.float32(0.21074902), np.float32(0.21374814), np.float32(0.18067093), np.float32(0.17755796), np.float32(0.1789091), np.float32(0.21632057), np.float32(0.25460416), np.float32(0.2531303), np.float32(0.24561659), np.float32(0.1983517), np.float32(0.1769872), np.float32(0.20516975), np.float32(0.19541761), np.float32(0.15619715), np.float32(0.15738869), np.float32(0.16139206), np.float32(0.15067714), np.float32(0.13663071), np.float32(0.1196659), np.float32(0.12656398), np.float32(0.123486094), np.float32(0.09944166), np.float32(0.09596524), np.float32(0.090549655), np.float32(0.075366914), np.float32(0.072507754), np.float32(0.07857074), np.float32(0.06946363), np.float32(0.07450961), np.float32(0.06964855), np.float32(0.06355999), np.float32(0.05552235), np.float32(0.06670419), np.float32(0.072825514), np.float32(0.067637116), np.float32(0.064144105), np.float32(0.062320124), np.float32(0.0652396), np.float32(0.05559992), np.float32(0.053155873), np.float32(0.06479136), np.float32(0.064153284), np.float32(0.06144356), np.float32(0.062025454), np.float32(0.066214025), np.float32(0.06466438), np.float32(0.06333197), np.float32(0.062775716), np.float32(0.06613226), np.float32(0.06662955), np.float32(0.06565775), np.float32(0.066297576), np.float32(0.07147369), np.float32(0.074643604), np.float32(0.07441999), np.float32(0.07532742), np.float32(0.080150425), np.float32(0.07229707), np.float32(0.07280637), np.float32(0.072195664), np.float32(0.071274236), np.float32(0.07073009), np.float32(0.07293875), np.float32(0.06951142), np.float32(0.06428871), np.float32(0.0645719), np.float32(0.07310844), np.float32(0.07637483), np.float32(0.07518305), np.float32(0.08161206), np.float32(0.09317413), np.float32(0.10413887), np.float32(0.10174791), np.float32(0.116070494), np.float32(0.11994039), np.float32(0.10878104), np.float32(0.10959993), np.float32(0.10721952), np.float32(0.1042527), np.float32(0.097870596), np.float32(0.09045962), np.float32(0.094567366), np.float32(0.092799075), np.float32(0.09280351), np.float32(0.09174584), np.float32(0.09618656), np.float32(0.09677259), np.float32(0.08748501), np.float32(0.08382212), np.float32(0.07627153), np.float32(0.059649512), np.float32(0.046289343), np.float32(0.045741554), np.float32(0.043507546), np.float32(0.045676306), np.float32(0.043198243), np.float32(0.0435812), np.float32(0.042125173), np.float32(0.04050993), np.float32(0.040336337), np.float32(0.038159937), np.float32(0.035387974), np.float32(0.03551329), np.float32(0.0361839), np.float32(0.037725277), np.float32(0.032996003), np.float32(0.034751527), np.float32(0.035355605), np.float32(0.03485421), np.float32(0.03193607), np.float32(0.03012092), np.float32(0.034535233), np.float32(0.030611807), np.float32(0.031985242), np.float32(0.03302883), np.float32(0.0369907), np.float32(0.03875402), np.float32(0.04025217), np.float32(0.04140882), np.float32(0.040322073), np.float32(0.04653843), np.float32(0.0512475), np.float32(0.06513812), np.float32(0.07951692), np.float32(0.08618754), np.float32(0.09543435), np.float32(0.10533589), np.float32(0.10472605), np.float32(0.10079868), np.float32(0.12229173), np.float32(0.14863516), np.float32(0.14220956), np.float32(0.14041664), np.float32(0.16653372), np.float32(0.18158351), np.float32(0.17266752), np.float32(0.17125392), np.float32(0.1806348), np.float32(0.17897256), np.float32(0.17564265), np.float32(0.16972743), np.float32(0.17442943), np.float32(0.17205879), np.float32(0.17963165), np.float32(0.18980075), np.float32(0.18864554), np.float32(0.222252), np.float32(0.24810909), np.float32(0.26554295), np.float32(0.28743535), np.float32(0.32474148), np.float32(0.32140186), np.float32(0.338597), np.float32(0.33146158), np.float32(0.2891762), np.float32(0.33084363), np.float32(0.34535113), np.float32(0.3265717), np.float32(0.30634594), np.float32(0.3005131), np.float32(0.26924255), np.float32(0.26124623), np.float32(0.27135396), np.float32(0.2560673), np.float32(0.23533048), np.float32(0.18586853), np.float32(0.2004846), np.float32(0.17608218), np.float32(0.16840892), np.float32(0.18120228), np.float32(0.21381785), np.float32(0.22796132), np.float32(0.18538572), np.float32(0.16263308), np.float32(0.17729309), np.float32(0.17519942), np.float32(0.14988302), np.float32(0.14749312), np.float32(0.15249275), np.float32(0.13630082), np.float32(0.14052515), np.float32(0.15815264), np.float32(0.17307048), np.float32(0.19435446), np.float32(0.19395083), np.float32(0.19701555), np.float32(0.20444295), np.float32(0.20301537), np.float32(0.2358904), np.float32(0.27948123), np.float32(0.28202555), np.float32(0.28895202), np.float32(0.28320268), np.float32(0.2670974), np.float32(0.22906989), np.float32(0.21607186), np.float32(0.26596156), np.float32(0.27916908), np.float32(0.23163578), np.float32(0.2531677), np.float32(0.28919062), np.float32(0.24324721), np.float32(0.22326426), np.float32(0.25587806), np.float32(0.25779602), np.float32(0.24384417), np.float32(0.22699124), np.float32(0.24383993), np.float32(0.22429878), np.float32(0.19238661), np.float32(0.20415111), np.float32(0.25172907), np.float32(0.25236157), np.float32(0.25018027), np.float32(0.25752065), np.float32(0.25886336), np.float32(0.24884209), np.float32(0.25345144), np.float32(0.27792692), np.float32(0.27949783), np.float32(0.28892908), np.float32(0.28002775), np.float32(0.29146886), np.float32(0.28421432), np.float32(0.30204818), np.float32(0.36007592), np.float32(0.3831993), np.float32(0.3917128), np.float32(0.3988321), np.float32(0.4201806), np.float32(0.40770918), np.float32(0.38850382), np.float32(0.41574547), np.float32(0.42655006), np.float32(0.42285153), np.float32(0.42219645), np.float32(0.42834932), np.float32(0.44125935), np.float32(0.4301906), np.float32(0.43389982), np.float32(0.4534174), np.float32(0.47195008), np.float32(0.4704719), np.float32(0.4669333), np.float32(0.4777727), np.float32(0.47671846), np.float32(0.47885785), np.float32(0.49882534), np.float32(0.5048293), np.float32(0.46110398), np.float32(0.4676665), np.float32(0.4772911), np.float32(0.49382156), np.float32(0.4892669), np.float32(0.49871525), np.float32(0.49514487), np.float32(0.48806766), np.float32(0.4919232), np.float32(0.512853), np.float32(0.5471648), np.float32(0.5589253), np.float32(0.57015175), np.float32(0.6081662), np.float32(0.6387548), np.float32(0.6712154), np.float32(0.7308221), np.float32(0.76950216), np.float32(0.7877525), np.float32(0.8037709), np.float32(0.82316357), np.float32(0.8384227), np.float32(0.8496051), np.float32(0.8666426), np.float32(0.8911883), np.float32(0.90102446), np.float32(0.90836275), np.float32(0.91660374), np.float32(0.92175364), np.float32(0.92451835), np.float32(0.9317171), np.float32(0.93829125), np.float32(0.9465209), np.float32(0.95200247), np.float32(0.95608306), np.float32(0.9635323), np.float32(0.96269417), np.float32(0.9675932), np.float32(0.9692263), np.float32(0.9721091), np.float32(0.97444236), np.float32(0.97787535), np.float32(0.980631), np.float32(0.9822503), np.float32(0.983011), np.float32(0.9834426), np.float32(0.98368555), np.float32(0.9838373), np.float32(0.98300856), np.float32(0.9826744), np.float32(0.98265475), np.float32(0.98268294), np.float32(0.98234427), np.float32(0.9828927), np.float32(0.98262584), np.float32(0.98223823), np.float32(0.98222154), np.float32(0.9824056), np.float32(0.9819582), np.float32(0.98254734), np.float32(0.9834047), np.float32(0.9828744), np.float32(0.98291475), np.float32(0.98274106), np.float32(0.98319244), np.float32(0.98253125), np.float32(0.98186594), np.float32(0.9828628), np.float32(0.9828516), np.float32(0.9826523), np.float32(0.981964), np.float32(0.9823775), np.float32(0.9819556), np.float32(0.98233277), np.float32(0.9823429), np.float32(0.9821445), np.float32(0.9820588), np.float32(0.9818912), np.float32(0.9823965), np.float32(0.98221785), np.float32(0.98209494), np.float32(0.98210365), np.float32(0.98276675), np.float32(0.98308015), np.float32(0.9823104), np.float32(0.98251826), np.float32(0.983089), np.float32(0.983305), np.float32(0.9830556), np.float32(0.98299533), np.float32(0.982948), np.float32(0.982241), np.float32(0.9822152), np.float32(0.98291147), np.float32(0.9826666), np.float32(0.98201305), np.float32(0.98184353), np.float32(0.98181814), np.float32(0.9812347), np.float32(0.98145616), np.float32(0.9809918), np.float32(0.98146296), np.float32(0.98169947), np.float32(0.98188627), np.float32(0.9819613), np.float32(0.98153967), np.float32(0.98182535), np.float32(0.9816222), np.float32(0.9816735), np.float32(0.9817955), np.float32(0.9819166), np.float32(0.9817645), np.float32(0.98134506), np.float32(0.98237073), np.float32(0.981891), np.float32(0.98243755), np.float32(0.98230064), np.float32(0.9823439), np.float32(0.9825853), np.float32(0.9824738), np.float32(0.9820911), np.float32(0.98229086), np.float32(0.98300594), np.float32(0.9830687), np.float32(0.982852), np.float32(0.9831262), np.float32(0.9827087), np.float32(0.98236233), np.float32(0.9825784), np.float32(0.9813328), np.float32(0.97954047), np.float32(0.9780175), np.float32(0.9754651), np.float32(0.97373825), np.float32(0.9711713), np.float32(0.96589), np.float32(0.9608237), np.float32(0.9556917), np.float32(0.95428836), np.float32(0.9459464), np.float32(0.9271658), np.float32(0.9009332), np.float32(0.87845516), np.float32(0.8476264), np.float32(0.81165075), np.float32(0.78043777), np.float32(0.7742976), np.float32(0.76651835), np.float32(0.68430257), np.float32(0.64211106), np.float32(0.56513536), np.float32(0.5291925), np.float32(0.46491322), np.float32(0.44332233), np.float32(0.37789798), np.float32(0.2967044), np.float32(0.2441478), np.float32(0.2405659), np.float32(0.25801712), np.float32(0.23707077), np.float32(0.23547362), np.float32(0.23550391), np.float32(0.23539612), np.float32(0.18685822), np.float32(0.19697008), np.float32(0.19668294), np.float32(0.19586019), np.float32(0.15256408), np.float32(0.1378469), np.float32(0.12718618), np.float32(0.100327745), np.float32(0.08046101), np.float32(0.08642025), np.float32(0.08154949), np.float32(0.07267499), np.float32(0.06724669), np.float32(0.0793818), np.float32(0.085452326), np.float32(0.093551725), np.float32(0.108480066), np.float32(0.13374142), np.float32(0.14083591), np.float32(0.13592532), np.float32(0.16155836), np.float32(0.18771654), np.float32(0.17823301), np.float32(0.17548308), np.float32(0.17615552), np.float32(0.16773619), np.float32(0.14895862), np.float32(0.1422099), np.float32(0.17031306), np.float32(0.17809987), np.float32(0.15693027), np.float32(0.14875734), np.float32(0.15647027), np.float32(0.1530366), np.float32(0.14170147), np.float32(0.16846544), np.float32(0.17191021), np.float32(0.14589308), np.float32(0.13696405), np.float32(0.1604196), np.float32(0.11359944), np.float32(0.096277095), np.float32(0.10679326), np.float32(0.07702854), np.float32(0.06100556), np.float32(0.05379885), np.float32(0.04852115), np.float32(0.050755553), np.float32(0.04766674), np.float32(0.03781368), np.float32(0.040351156), np.float32(0.04522779), np.float32(0.04268681), np.float32(0.04031911), np.float32(0.044865534), np.float32(0.04766562), np.float32(0.046261217), np.float32(0.04272681), np.float32(0.04607341), np.float32(0.04385694), np.float32(0.039051335), np.float32(0.034772247), np.float32(0.037258204), np.float32(0.040763084), np.float32(0.041205954), np.float32(0.04988797), np.float32(0.058131218), np.float32(0.060253035), np.float32(0.06362977), np.float32(0.077910624), np.float32(0.100664), np.float32(0.09274764), np.float32(0.09358732), np.float32(0.12847777), np.float32(0.13007247), np.float32(0.10546898), np.float32(0.13189314), np.float32(0.15960065), np.float32(0.15820776), np.float32(0.13399231), np.float32(0.15519285), np.float32(0.16508102), np.float32(0.15095225), np.float32(0.14357436), np.float32(0.15517296), np.float32(0.16518812), np.float32(0.16182505), np.float32(0.15377924), np.float32(0.15643176), np.float32(0.14553297), np.float32(0.13101141), np.float32(0.10477384), np.float32(0.093306996), np.float32(0.072483085), np.float32(0.063729316), np.float32(0.06033649), np.float32(0.052679826), np.float32(0.043092117), np.float32(0.03897254), np.float32(0.03851442), np.float32(0.033415403), np.float32(0.03138162), np.float32(0.03263033), np.float32(0.036264185), np.float32(0.03424583), np.float32(0.033591457), np.float32(0.03616587), np.float32(0.0378995), np.float32(0.037653457), np.float32(0.037138436), np.float32(0.036282912), np.float32(0.03677395), np.float32(0.03441045), np.float32(0.030232254), np.float32(0.03034588), np.float32(0.031612664), np.float32(0.027981095), np.float32(0.032285083), np.float32(0.03575875), np.float32(0.03297864), np.float32(0.03555091), np.float32(0.041972984), np.float32(0.045523394), np.float32(0.048325486), np.float32(0.051546734), np.float32(0.059204392), np.float32(0.060018376), np.float32(0.066479154), np.float32(0.07671173), np.float32(0.082399935), np.float32(0.08288641), np.float32(0.09615079), np.float32(0.083183266), np.float32(0.07494368), np.float32(0.07972664), np.float32(0.071347855), np.float32(0.0640803), np.float32(0.06012189), np.float32(0.056385312), np.float32(0.05330621), np.float32(0.05427884), np.float32(0.054527953), np.float32(0.05755915), np.float32(0.057140205), np.float32(0.05557689), np.float32(0.07569955), np.float32(0.07706469), np.float32(0.06921087), np.float32(0.07914844), np.float32(0.072364256), np.float32(0.07922201), np.float32(0.07438269), np.float32(0.073929355), np.float32(0.07592088), np.float32(0.07085747), np.float32(0.07825407), np.float32(0.077522956), np.float32(0.08697352), np.float32(0.09722576), np.float32(0.103899255), np.float32(0.117977366), np.float32(0.1303326), np.float32(0.12389594), np.float32(0.14183874), np.float32(0.14727871), np.float32(0.15255648), np.float32(0.13294588), np.float32(0.14561944), np.float32(0.16056474), np.float32(0.15889378), np.float32(0.16670886), np.float32(0.16831784), np.float32(0.19394703), np.float32(0.18125047), np.float32(0.16533192), np.float32(0.15387154), np.float32(0.14907455), np.float32(0.14925611), np.float32(0.13695747), np.float32(0.15236518), np.float32(0.20526445), np.float32(0.16889878), np.float32(0.18331797), np.float32(0.21365361), np.float32(0.23590584), np.float32(0.16579594), np.float32(0.13766663), np.float32(0.120964035), np.float32(0.10379497), np.float32(0.0887181), np.float32(0.09906583), np.float32(0.10569639), np.float32(0.11524753), np.float32(0.11801016), np.float32(0.12353544), np.float32(0.13744788), np.float32(0.15497366), np.float32(0.16442356), np.float32(0.15534356), np.float32(0.16334552), np.float32(0.1510053), np.float32(0.16820455), np.float32(0.24215145), np.float32(0.2444966), np.float32(0.22787179), np.float32(0.30405116), np.float32(0.3343066), np.float32(0.33530906), np.float32(0.43901512), np.float32(0.5128606), np.float32(0.6104553), np.float32(0.56028634), np.float32(0.6117515), np.float32(0.66099226), np.float32(0.6203332), np.float32(0.666814), np.float32(0.77282035), np.float32(0.7789639), np.float32(0.84337926), np.float32(0.8142048), np.float32(0.8381931), np.float32(0.8551468), np.float32(0.8760953), np.float32(0.8953961), np.float32(0.89450526), np.float32(0.8912197), np.float32(0.8856265), np.float32(0.86957306), np.float32(0.837577), np.float32(0.8314592), np.float32(0.86454725), np.float32(0.85479057), np.float32(0.8875927), np.float32(0.89284515)], 'MFGSSLLGQQDWKVLVFSGLGPGSGRRITSCGWATSLPLGLGRLVRGYPRGFSMRIEKCYFCSGPIYPGHGMMFVRNDCKVFRFCKSKCHKNFKKKRNPRKVRWTKAFRKAAGKELTVDNSFEFEKRRNEPVKYQRELWNKTIDAMKRVEEIKQKRQAKFIMNRLKKNKELQKVQDIKEVKQNIHLLRAPVAGKGKQLEEKMVQQLQQDVDMEDDS': [np.float32(0.7080886), np.float32(0.66354984), np.float32(0.5670859), np.float32(0.4674658), np.float32(0.45152256), np.float32(0.42817196), np.float32(0.3896445), np.float32(0.34953967), np.float32(0.40623233), np.float32(0.43618697), np.float32(0.5585842), np.float32(0.59840906), np.float32(0.6165056), np.float32(0.5473755), np.float32(0.5786995), np.float32(0.6232039), np.float32(0.6875657), np.float32(0.6641068), np.float32(0.64874375), np.float32(0.55878425), np.float32(0.57366174), np.float32(0.47162426), np.float32(0.33785763), np.float32(0.20028609), np.float32(0.1856193), np.float32(0.17525324), np.float32(0.19108006), np.float32(0.2693148), np.float32(0.42052013), np.float32(0.4833905), np.float32(0.55554014), np.float32(0.7133492), np.float32(0.7422142), np.float32(0.735355), np.float32(0.7105413), np.float32(0.6387317), np.float32(0.5654836), np.float32(0.47350758), np.float32(0.47022083), np.float32(0.37696385), np.float32(0.34565166), np.float32(0.3279378), np.float32(0.33167052), np.float32(0.33172676), np.float32(0.2592985), np.float32(0.2533615), np.float32(0.2544737), np.float32(0.22340073), np.float32(0.23378375), np.float32(0.2441946), np.float32(0.23762785), np.float32(0.23771563), np.float32(0.23509064), np.float32(0.24131587), np.float32(0.24818285), np.float32(0.24050134), np.float32(0.25228742), np.float32(0.2580481), np.float32(0.23727638), np.float32(0.21308614), np.float32(0.21357268), np.float32(0.19196703), np.float32(0.17249988), np.float32(0.17236978), np.float32(0.19082612), np.float32(0.19893774), np.float32(0.19557308), np.float32(0.15282355), np.float32(0.15795143), np.float32(0.17451605), np.float32(0.14080639), np.float32(0.15697038), np.float32(0.15904813), np.float32(0.13390449), np.float32(0.1543406), np.float32(0.1498832), np.float32(0.17096439), np.float32(0.15621448), np.float32(0.16358587), np.float32(0.16979364), np.float32(0.20450474), np.float32(0.17909394), np.float32(0.19040805), np.float32(0.19347657), np.float32(0.21887174), np.float32(0.23530377), np.float32(0.27328128), np.float32(0.34783265), np.float32(0.35110638), np.float32(0.36051443), np.float32(0.36727527), np.float32(0.39354277), np.float32(0.39171508), np.float32(0.45770428), np.float32(0.4957267), np.float32(0.4754926), np.float32(0.49775806), np.float32(0.5510189), np.float32(0.58759594), np.float32(0.54451734), np.float32(0.5996942), np.float32(0.6880791), np.float32(0.7325902), np.float32(0.6937795), np.float32(0.64552885), np.float32(0.6834624), np.float32(0.71813715), np.float32(0.7211505), np.float32(0.6825009), np.float32(0.69932413), np.float32(0.75942695), np.float32(0.7667206), np.float32(0.69856906), np.float32(0.65111613), np.float32(0.62504727), np.float32(0.5277845), np.float32(0.51819), np.float32(0.5540586), np.float32(0.56232166), np.float32(0.5530837), np.float32(0.59759295), np.float32(0.58862036), np.float32(0.57041264), np.float32(0.57333666), np.float32(0.5654294), np.float32(0.5497441), np.float32(0.52842623), np.float32(0.47937325), np.float32(0.47042978), np.float32(0.4736269), np.float32(0.43224594), np.float32(0.43960917), np.float32(0.39608902), np.float32(0.4039048), np.float32(0.39204812), np.float32(0.4023043), np.float32(0.40105698), np.float32(0.39329877), np.float32(0.38020998), np.float32(0.38037845), np.float32(0.3801029), np.float32(0.36446404), np.float32(0.3522591), np.float32(0.37277114), np.float32(0.3792722), np.float32(0.36576104), np.float32(0.3684675), np.float32(0.38489804), np.float32(0.38004854), np.float32(0.37633008), np.float32(0.38110477), np.float32(0.3988685), np.float32(0.40738165), np.float32(0.40373412), np.float32(0.40778884), np.float32(0.4085862), np.float32(0.41910467), np.float32(0.42145693), np.float32(0.46441278), np.float32(0.45800954), np.float32(0.46736848), np.float32(0.50550866), np.float32(0.4963524), np.float32(0.49284545), np.float32(0.4932398), np.float32(0.49692264), np.float32(0.51109964), np.float32(0.49748772), np.float32(0.4822632), np.float32(0.49150673), np.float32(0.49950528), np.float32(0.50301975), np.float32(0.44875428), np.float32(0.4834877), np.float32(0.5022784), np.float32(0.50975055), np.float32(0.5095891), np.float32(0.5181773), np.float32(0.5062715), np.float32(0.50702184), np.float32(0.5215699), np.float32(0.52048373), np.float32(0.5302068), np.float32(0.52822864), np.float32(0.5516615), np.float32(0.5290132), np.float32(0.5253455), np.float32(0.51731634), np.float32(0.52233344), np.float32(0.5504736), np.float32(0.5032874), np.float32(0.5011815), np.float32(0.5263813), np.float32(0.53353834), np.float32(0.53762937), np.float32(0.5697084), np.float32(0.6010996), np.float32(0.5927559), np.float32(0.5823812), np.float32(0.61945105), np.float32(0.6360443), np.float32(0.6407715), np.float32(0.66393), np.float32(0.67761767), np.float32(0.7054185), np.float32(0.7361253), np.float32(0.7370378), np.float32(0.7602899), np.float32(0.77342343), np.float32(0.7782302), np.float32(0.77383214), np.float32(0.77451533), np.float32(0.77832276), np.float32(0.78554684), np.float32(0.8038763), np.float32(0.8466633)], 'MGLVGTIERTAILSWCPTQIRQGDLFVVASYGGSVDPGFDSGSFLELHSLGSQSNSRKVAEYTSQGALQKLCSLSCEEKFLKLSWGRKPNNEELGLVAGGFSSGVVKIWDVDKLTSRTSNTPLFSSDRKETKASKGPISALEFSPFISGLLASSGSDSEFYIWDLSLSKPMEERQVKGYSLDSSNLFRGATGASNVASAELTTLTWNKGNQRILATGHVSGLCVIWDLSQKRSVVSFRDSDTKKRISCLSWSPVVPVQIVTGSDDDKGSSLFIWDLRATKVPMKDLSMHARGITSVSWCSHDSNLIICCTKDGRCIILHSQTGELLGEVPAESGWNFDVQWSNTLPGLISVCSLESKVSIWNVVTGSNDSTNNMQATSSALKDSFGEEFASGLPPEIALNSPHDSKRSLPILGNYAPSWMRRRSSASFGFDGSLLYFGVSAAQPSQTSPSFVELQQIHTNPDVLSTNHRIQEMLSEGRLQSFCMEKVRERSSKKDWRTSFGLEVNLDIWEAITLWCSSHPRQELLSHLQKSSTSPVFVEETPGRRLIGYAMCPSICSLSDIVPKPFLDASYNVAKGQMNDPVQQQPSGPAPWELDRQDDETNIQSPQGDIISSQLSSLDLETKSAQDGTGKSLSVKLVEYLLQGSLSSAVDAAFSDDRPADALILASVGGVELFRNTRIKYLEYQDNATLAFIVACVEEQNEAVDILKRINLSDSKSMSSHHSILTWQEALSLILSYAPPGPIFLSLCNQLGIKLQDEICNSKGANLCFLCAGNMSKLSYSWACEAKQVPHPHRRYRNWKWSNIEELLEYIQRLMVLRGCISMSESASLYSEELNTIDEEASKAFCDYATLLLAEGECHSALSYLAPLNPQTQGTFGIAGELLYRTYWKLGQSIASQLGFTEAPPLPFTLVEPKRTFIENKQQTNIPPPSSSSRNNMNLNTEEYMSQFGRPPVLDNTALASDERNLQETRNLSKPFEPLPQNQFPSTVPPMTASFHSVSGRTVPPQAFHSLIGSTSDTGGYVSQPSFYKESVNAAPGSVPQTDVSSRVNTAAASGYSHSIEAPPSYQELAHRQGQNHPNIATSGEATNLPRPHVGNYKFFDLSDQMAGSQTTYNQQPTTLTAPPPPTTATRASLETSHSLNQSVVSGNWLPGNQGTFSPSTAVTSSSFSSSSSIPPPPPSTTLNTSMFDQSQVQPLNVSTQRGTKGMETNSHLQSPQPPPPTRTQPLSTNPNMQNWSIPPQSVPSGETAGTHRSIPSQANKYPVSGNANVQLPKEVASSIRSPTQTATHDRSGVEPNAASISPMQRQQVEQTTIPSIPMSGPSSNSFSSYPSQTSIASKSATNASLQPTMTESPSGKDGRVQPTSIATLTAADISLVPSNYKLVVDTLRAFYSHCQTLNQQPIYKRKLDDVNRKLGHLVTKLNNGEVNEEIGSKLIELCKMLGQGNYDGASKLQVVLTQQHWEGNSSWIIALKRLIEAGKTGS': [np.float32(0.20379187), np.float32(0.15687658), np.float32(0.179778), np.float32(0.17759877), np.float32(0.12820114), np.float32(0.11667542), np.float32(0.11024218), np.float32(0.10210454), np.float32(0.10053864), np.float32(0.11884402), np.float32(0.14118883), np.float32(0.10823476), np.float32(0.10174817), np.float32(0.06992526), np.float32(0.060622122), np.float32(0.052996203), np.float32(0.04676247), np.float32(0.042552818), np.float32(0.03792577), np.float32(0.03801002), np.float32(0.035989616), np.float32(0.03909075), np.float32(0.041160077), np.float32(0.04275873), np.float32(0.04937559), np.float32(0.04700652), np.float32(0.050988294), np.float32(0.05259223), np.float32(0.066370316), np.float32(0.06930662), np.float32(0.06914301), np.float32(0.06554833), np.float32(0.066634476), np.float32(0.051956393), np.float32(0.051542304), np.float32(0.050092746), np.float32(0.0526526), np.float32(0.05913814), np.float32(0.06310226), np.float32(0.073006645), np.float32(0.08506946), np.float32(0.10687163), np.float32(0.1234348), np.float32(0.13532959), np.float32(0.1412559), np.float32(0.14422582), np.float32(0.14003548), np.float32(0.13275114), np.float32(0.12070037), np.float32(0.11438103), np.float32(0.10092149), np.float32(0.10997623), np.float32(0.10472302), np.float32(0.12082638), np.float32(0.12369939), np.float32(0.125479), np.float32(0.13737819), np.float32(0.13620637), np.float32(0.13524228), np.float32(0.14573029), np.float32(0.14333507), np.float32(0.14063674), np.float32(0.14981656), np.float32(0.1537533), np.float32(0.14568311), np.float32(0.14344846), np.float32(0.12969826), np.float32(0.12845866), np.float32(0.121315785), np.float32(0.106960736), np.float32(0.10359955), np.float32(0.103792444), np.float32(0.11170315), np.float32(0.1050726), np.float32(0.11485846), np.float32(0.12065007), np.float32(0.11566365), np.float32(0.10868661), np.float32(0.111413375), np.float32(0.11607613), np.float32(0.12747988), np.float32(0.12651476), np.float32(0.116969384), np.float32(0.116320044), np.float32(0.12639835), np.float32(0.11100644), np.float32(0.11527797), np.float32(0.11577285), np.float32(0.11401454), np.float32(0.104939125), np.float32(0.10441773), np.float32(0.10326176), np.float32(0.101086654), np.float32(0.11088413), np.float32(0.091567904), np.float32(0.09209028), np.float32(0.08338079), np.float32(0.0730687), np.float32(0.07338072), np.float32(0.0638336), np.float32(0.068079345), np.float32(0.07114045), np.float32(0.05955447), np.float32(0.059155982), np.float32(0.057058863), np.float32(0.064602725), np.float32(0.06835642), np.float32(0.074453324), np.float32(0.095017046), np.float32(0.09168819), np.float32(0.1015966), np.float32(0.10729296), np.float32(0.11731009), np.float32(0.12717962), np.float32(0.146336), np.float32(0.16581137), np.float32(0.1919978), np.float32(0.24557392), np.float32(0.2589987), np.float32(0.33764392), np.float32(0.46028453), np.float32(0.5173135), np.float32(0.57045716), np.float32(0.7431179), np.float32(0.72328365), np.float32(0.7380953), np.float32(0.7344525), np.float32(0.676806), np.float32(0.63081187), np.float32(0.63823634), np.float32(0.57509017), np.float32(0.53778005), np.float32(0.48253518), np.float32(0.5129032), np.float32(0.53699857), np.float32(0.5356515), np.float32(0.40086848), np.float32(0.32947755), np.float32(0.2622758), np.float32(0.17893368), np.float32(0.14806741), np.float32(0.11848955), np.float32(0.09197898), np.float32(0.086287946), np.float32(0.0698121), np.float32(0.06856325), np.float32(0.05797452), np.float32(0.050360534), np.float32(0.04636136), np.float32(0.04082085), np.float32(0.03881532), np.float32(0.038516868), np.float32(0.038049094), np.float32(0.03492137), np.float32(0.032784637), np.float32(0.033240214), np.float32(0.03600579), np.float32(0.037487708), np.float32(0.04535709), np.float32(0.050192706), np.float32(0.055046), np.float32(0.062079728), np.float32(0.07379079), np.float32(0.08408195), np.float32(0.08511818), np.float32(0.09341238), np.float32(0.09457159), np.float32(0.089334935), np.float32(0.08593894), np.float32(0.07538234), np.float32(0.08272356), np.float32(0.09037642), np.float32(0.10228063), np.float32(0.10686762), np.float32(0.108064845), np.float32(0.13146816), np.float32(0.1395273), np.float32(0.16228667), np.float32(0.15225731), np.float32(0.16986753), np.float32(0.18331519), np.float32(0.17736155), np.float32(0.17861521), np.float32(0.18854514), np.float32(0.17947423), np.float32(0.15789206), np.float32(0.15592752), np.float32(0.19946152), np.float32(0.17484821), np.float32(0.17025942), np.float32(0.13252732), np.float32(0.1314815), np.float32(0.11647788), np.float32(0.114874266), np.float32(0.08996783), np.float32(0.10998655), np.float32(0.12092443), np.float32(0.14013118), np.float32(0.1667123), np.float32(0.13883245), np.float32(0.11469451), np.float32(0.1136157), np.float32(0.085087754), np.float32(0.076329716), np.float32(0.067637056), np.float32(0.060419913), np.float32(0.059616458), np.float32(0.056283742), np.float32(0.05237302), np.float32(0.048660167), np.float32(0.041372575), np.float32(0.034315493), np.float32(0.026832543), np.float32(0.02348062), np.float32(0.020254245), np.float32(0.019094056), np.float32(0.019604534), np.float32(0.020217612), np.float32(0.022098646), np.float32(0.025843587), np.float32(0.026632488), np.float32(0.026549503), np.float32(0.024786677), np.float32(0.024140608), np.float32(0.024825176), np.float32(0.025994752), np.float32(0.031130811), np.float32(0.034939058), np.float32(0.041983847), np.float32(0.053879157), np.float32(0.061999075), np.float32(0.07525481), np.float32(0.084997155), np.float32(0.09299585), np.float32(0.105047), np.float32(0.11336896), np.float32(0.11986068), np.float32(0.12708417), np.float32(0.1405376), np.float32(0.1471882), np.float32(0.15172353), np.float32(0.14662102), np.float32(0.13333674), np.float32(0.12168896), np.float32(0.106427155), np.float32(0.10591405), np.float32(0.10377716), np.float32(0.095524706), np.float32(0.09253795), np.float32(0.09607416), np.float32(0.086681075), np.float32(0.082779214), np.float32(0.08519176), np.float32(0.0827726), np.float32(0.09354097), np.float32(0.10099794), np.float32(0.10430068), np.float32(0.084013246), np.float32(0.077209085), np.float32(0.079161406), np.float32(0.06925452), np.float32(0.06447006), np.float32(0.06164823), np.float32(0.057264645), np.float32(0.054947294), np.float32(0.060731106), np.float32(0.06152214), np.float32(0.06632342), np.float32(0.07483852), np.float32(0.07899288), np.float32(0.0930088), np.float32(0.10856702), np.float32(0.11122593), np.float32(0.11374492), np.float32(0.10742547), np.float32(0.10780909), np.float32(0.10515433), np.float32(0.109278314), np.float32(0.09600049), np.float32(0.089071535), np.float32(0.085973196), np.float32(0.08795683), np.float32(0.089095406), np.float32(0.08896183), np.float32(0.087596074), np.float32(0.09481792), np.float32(0.087247215), np.float32(0.08684806), np.float32(0.094364114), np.float32(0.09241116), np.float32(0.09508117), np.float32(0.10066096), np.float32(0.08869912), np.float32(0.086343996), np.float32(0.073270254), np.float32(0.06473088), np.float32(0.042174004), np.float32(0.033161096), np.float32(0.026397593), np.float32(0.024929674), np.float32(0.025645627), np.float32(0.025151404), np.float32(0.022378782), np.float32(0.019320872), np.float32(0.018304905), np.float32(0.016848706), np.float32(0.01601327), np.float32(0.015418536), np.float32(0.015576458), np.float32(0.017092647), np.float32(0.018920232), np.float32(0.021306813), np.float32(0.023721619), np.float32(0.022029433), np.float32(0.02048279), np.float32(0.022364108), np.float32(0.023952637), np.float32(0.023545153), np.float32(0.02816613), np.float32(0.03244598), np.float32(0.04194843), np.float32(0.051042143), np.float32(0.05834605), np.float32(0.05583365), np.float32(0.054508932), np.float32(0.056046285), np.float32(0.055562597), np.float32(0.05902431), np.float32(0.075209446), np.float32(0.080113955), np.float32(0.091766395), np.float32(0.096118435), np.float32(0.11332284), np.float32(0.1089763), np.float32(0.106833674), np.float32(0.10155166), np.float32(0.097095795), np.float32(0.09264318), np.float32(0.07868942), np.float32(0.06317479), np.float32(0.048467), np.float32(0.048012443), np.float32(0.0476645), np.float32(0.046540886), np.float32(0.039027274), np.float32(0.044591106), np.float32(0.04291164), np.float32(0.042517506), np.float32(0.038553685), np.float32(0.03863253), np.float32(0.03740782), np.float32(0.04015569), np.float32(0.037199274), np.float32(0.039956506), np.float32(0.042469826), np.float32(0.040170405), np.float32(0.04198473), np.float32(0.055442676), np.float32(0.051647767), np.float32(0.06366594), np.float32(0.089788854), np.float32(0.12374044), np.float32(0.14067145), np.float32(0.18333383), np.float32(0.20732221), np.float32(0.22790124), np.float32(0.28760716), np.float32(0.35285035), np.float32(0.5466138), np.float32(0.5718682), np.float32(0.59844846), np.float32(0.6923656), np.float32(0.79030955), np.float32(0.86710167), np.float32(0.88104063), np.float32(0.88789976), np.float32(0.89465743), np.float32(0.8941852), np.float32(0.8857399), np.float32(0.84473294), np.float32(0.841933), np.float32(0.83680224), np.float32(0.76933223), np.float32(0.77268744), np.float32(0.7379168), np.float32(0.730969), np.float32(0.6374696), np.float32(0.653784), np.float32(0.5804296), np.float32(0.62046874), np.float32(0.50970346), np.float32(0.49601743), np.float32(0.44360197), np.float32(0.43414313), np.float32(0.44460362), np.float32(0.40390512), np.float32(0.45386377), np.float32(0.4530853), np.float32(0.50238216), np.float32(0.44141656), np.float32(0.30753225), np.float32(0.28578123), np.float32(0.25708982), np.float32(0.21235107), np.float32(0.24038771), np.float32(0.2580929), np.float32(0.25946707), np.float32(0.20869984), np.float32(0.19097646), np.float32(0.18331304), np.float32(0.18510051), np.float32(0.22855529), np.float32(0.26541537), np.float32(0.44092926), np.float32(0.5496241), np.float32(0.5391081), np.float32(0.6608298), np.float32(0.49131003), np.float32(0.47817272), np.float32(0.41927788), np.float32(0.32056782), np.float32(0.41456515), np.float32(0.39589447), np.float32(0.39882502), np.float32(0.3711098), np.float32(0.17838524), np.float32(0.10686569), np.float32(0.0916422), np.float32(0.084606044), np.float32(0.09799106), np.float32(0.09657982), np.float32(0.08529335), np.float32(0.10728581), np.float32(0.3184961), np.float32(0.29037535), np.float32(0.44167045), np.float32(0.4291303), np.float32(0.4192389), np.float32(0.47020748), np.float32(0.6728052), np.float32(0.614733), np.float32(0.40179622), np.float32(0.37748015), np.float32(0.3597669), np.float32(0.3295395), np.float32(0.2868073), np.float32(0.24217744), np.float32(0.28514698), np.float32(0.36760074), np.float32(0.39840505), np.float32(0.49916828), np.float32(0.4329606), np.float32(0.4592381), np.float32(0.39079556), np.float32(0.3446769), np.float32(0.3849327), np.float32(0.3525597), np.float32(0.3358812), np.float32(0.24427578), np.float32(0.2515573), np.float32(0.18877229), np.float32(0.18434413), np.float32(0.19079734), np.float32(0.20343958), np.float32(0.2320519), np.float32(0.21562941), np.float32(0.21881703), np.float32(0.1982448), np.float32(0.18499538), np.float32(0.17665537), np.float32(0.15555786), np.float32(0.11528104), np.float32(0.0899122), np.float32(0.08466079), np.float32(0.0803039), np.float32(0.07551848), np.float32(0.08052314), np.float32(0.09000617), np.float32(0.09998907), np.float32(0.10023309), np.float32(0.10427571), np.float32(0.113126904), np.float32(0.1414744), np.float32(0.14800137), np.float32(0.14730471), np.float32(0.15798092), np.float32(0.17197417), np.float32(0.17236869), np.float32(0.15115698), np.float32(0.14577791), np.float32(0.13266592), np.float32(0.14785773), np.float32(0.14081272), np.float32(0.13452789), np.float32(0.13536257), np.float32(0.15035741), np.float32(0.14619924), np.float32(0.1381665), np.float32(0.1358457), np.float32(0.1417187), np.float32(0.12854142), np.float32(0.11292893), np.float32(0.100322105), np.float32(0.08494017), np.float32(0.08174092), np.float32(0.06954844), np.float32(0.058652434), np.float32(0.06272857), np.float32(0.061109632), np.float32(0.058514737), np.float32(0.06514652), np.float32(0.06837404), np.float32(0.06773124), np.float32(0.060535062), np.float32(0.063695714), np.float32(0.07077724), np.float32(0.06500333), np.float32(0.06341518), np.float32(0.07866617), np.float32(0.08578236), np.float32(0.0936825), np.float32(0.1074052), np.float32(0.11380596), np.float32(0.12965623), np.float32(0.1437477), np.float32(0.15281479), np.float32(0.15755646), np.float32(0.22484772), np.float32(0.29623726), np.float32(0.3084578), np.float32(0.31901613), np.float32(0.3451696), np.float32(0.3618391), np.float32(0.35365358), np.float32(0.3237982), np.float32(0.26980096), np.float32(0.2450935), np.float32(0.23107187), np.float32(0.23725082), np.float32(0.22572516), np.float32(0.25858837), np.float32(0.20038389), np.float32(0.14731735), np.float32(0.16722478), np.float32(0.15046558), np.float32(0.11707945), np.float32(0.11715554), np.float32(0.10547426), np.float32(0.123471014), np.float32(0.13875933), np.float32(0.11700047), np.float32(0.10905074), np.float32(0.11924669), np.float32(0.11771383), np.float32(0.11110125), np.float32(0.10961831), np.float32(0.11596229), np.float32(0.12562606), np.float32(0.14406863), np.float32(0.18516798), np.float32(0.19066824), np.float32(0.22607946), np.float32(0.28409618), np.float32(0.30360445), np.float32(0.42426568), np.float32(0.49947283), np.float32(0.5363742), np.float32(0.5710427), np.float32(0.62997967), np.float32(0.6973089), np.float32(0.69642806), np.float32(0.7597617), np.float32(0.7914238), np.float32(0.82570064), np.float32(0.86285913), np.float32(0.8877914), np.float32(0.8985232), np.float32(0.9067689), np.float32(0.9233168), np.float32(0.9299518), np.float32(0.9443134), np.float32(0.9502772), np.float32(0.96064514), np.float32(0.96658385), np.float32(0.96740717), np.float32(0.9692368), np.float32(0.97374976), np.float32(0.97360635), np.float32(0.97460043), np.float32(0.9740364), np.float32(0.97019), np.float32(0.9717538), np.float32(0.9707337), np.float32(0.968634), np.float32(0.9700168), np.float32(0.9705321), np.float32(0.9713201), np.float32(0.9704935), np.float32(0.96215105), np.float32(0.9669111), np.float32(0.967119), np.float32(0.96585953), np.float32(0.9631931), np.float32(0.9473793), np.float32(0.9386943), np.float32(0.9428429), np.float32(0.9357203), np.float32(0.93272865), np.float32(0.928886), np.float32(0.92372864), np.float32(0.88234574), np.float32(0.89808714), np.float32(0.8093181), np.float32(0.79135287), np.float32(0.73510456), np.float32(0.7319637), np.float32(0.70427513), np.float32(0.70625186), np.float32(0.6388199), np.float32(0.6360996), np.float32(0.604679), np.float32(0.5424025), np.float32(0.5222575), np.float32(0.55035746), np.float32(0.53497183), np.float32(0.47607666), np.float32(0.474352), np.float32(0.49201155), np.float32(0.4941763), np.float32(0.40097934), np.float32(0.39249712), np.float32(0.39942622), np.float32(0.34837642), np.float32(0.30284664), np.float32(0.25354007), np.float32(0.20082563), np.float32(0.15577452), np.float32(0.14513884), np.float32(0.124429844), np.float32(0.10462527), np.float32(0.09715889), np.float32(0.08486877), np.float32(0.075609535), np.float32(0.07601249), np.float32(0.074612916), np.float32(0.08709578), np.float32(0.09873963), np.float32(0.100324), np.float32(0.0939187), np.float32(0.09965989), np.float32(0.09902711), np.float32(0.08950334), np.float32(0.08257572), np.float32(0.082112364), np.float32(0.0814159), np.float32(0.07481997), np.float32(0.07882841), np.float32(0.07643705), np.float32(0.075676166), np.float32(0.066809505), np.float32(0.056782685), np.float32(0.051679794), np.float32(0.050190683), np.float32(0.049654122), np.float32(0.051530145), np.float32(0.050864764), np.float32(0.054440353), np.float32(0.049528826), np.float32(0.043160517), np.float32(0.03670606), np.float32(0.03116213), np.float32(0.031869285), np.float32(0.033943363), np.float32(0.035579886), np.float32(0.041631922), np.float32(0.04692512), np.float32(0.04879349), np.float32(0.05010031), np.float32(0.04681781), np.float32(0.047281913), np.float32(0.04712841), np.float32(0.041951533), np.float32(0.03940738), np.float32(0.037559193), np.float32(0.033832524), np.float32(0.033604935), np.float32(0.03731994), np.float32(0.039820895), np.float32(0.04000053), np.float32(0.04426476), np.float32(0.04515955), np.float32(0.046673458), np.float32(0.043809067), np.float32(0.046073012), np.float32(0.046144888), np.float32(0.039843254), np.float32(0.042271376), np.float32(0.044610348), np.float32(0.038989782), np.float32(0.038522013), np.float32(0.039054092), np.float32(0.042071622), np.float32(0.048730984), np.float32(0.054993775), np.float32(0.068043776), np.float32(0.08708702), np.float32(0.09895528), np.float32(0.1122997), np.float32(0.12454663), np.float32(0.13405773), np.float32(0.12679172), np.float32(0.1205468), np.float32(0.108876765), np.float32(0.10293419), np.float32(0.09879995), np.float32(0.099083565), np.float32(0.10074996), np.float32(0.10287994), np.float32(0.10139857), np.float32(0.09372656), np.float32(0.08632787), np.float32(0.08028508), np.float32(0.078278914), np.float32(0.0690468), np.float32(0.06863579), np.float32(0.0644014), np.float32(0.059379544), np.float32(0.05768497), np.float32(0.052094955), np.float32(0.047667), np.float32(0.046602167), np.float32(0.041527096), np.float32(0.03846264), np.float32(0.03527399), np.float32(0.034722324), np.float32(0.032055076), np.float32(0.031244142), np.float32(0.032011207), np.float32(0.03315119), np.float32(0.03353592), np.float32(0.033333514), np.float32(0.030780293), np.float32(0.03639942), np.float32(0.038252972), np.float32(0.04397221), np.float32(0.049974844), np.float32(0.059536345), np.float32(0.07174832), np.float32(0.06647267), np.float32(0.08090547), np.float32(0.08203371), np.float32(0.084366255), np.float32(0.07391994), np.float32(0.072055146), np.float32(0.069776), np.float32(0.06763085), np.float32(0.06593957), np.float32(0.069051154), np.float32(0.06437662), np.float32(0.06276469), np.float32(0.06792481), np.float32(0.062985554), np.float32(0.060009837), np.float32(0.058624357), np.float32(0.060710922), np.float32(0.0649644), np.float32(0.05968271), np.float32(0.062764086), np.float32(0.06403132), np.float32(0.06054022), np.float32(0.055640467), np.float32(0.055582408), np.float32(0.056805525), np.float32(0.05639073), np.float32(0.05956832), np.float32(0.058598757), np.float32(0.06737313), np.float32(0.073082745), np.float32(0.07404136), np.float32(0.078429915), np.float32(0.094425686), np.float32(0.1097832), np.float32(0.12857631), np.float32(0.14561546), np.float32(0.1462425), np.float32(0.14262398), np.float32(0.14212053), np.float32(0.14245316), np.float32(0.13964431), np.float32(0.11390457), np.float32(0.12565388), np.float32(0.13978955), np.float32(0.1403684), np.float32(0.15169126), np.float32(0.15717791), np.float32(0.14157131), np.float32(0.13344978), np.float32(0.12499574), np.float32(0.11151847), np.float32(0.08715161), np.float32(0.07801443), np.float32(0.075734705), np.float32(0.06147709), np.float32(0.056800503), np.float32(0.055102482), np.float32(0.05324411), np.float32(0.050174218), np.float32(0.048023015), np.float32(0.045516152), np.float32(0.039582063), np.float32(0.03796305), np.float32(0.03598352), np.float32(0.0344576), np.float32(0.037283853), np.float32(0.03654254), np.float32(0.03523403), np.float32(0.0408158), np.float32(0.03924422), np.float32(0.038375817), np.float32(0.045894735), np.float32(0.058208257), np.float32(0.057751216), np.float32(0.060990486), np.float32(0.07580032), np.float32(0.084869094), np.float32(0.081244536), np.float32(0.084249906), np.float32(0.09864443), np.float32(0.099253014), np.float32(0.08800062), np.float32(0.087647215), np.float32(0.09458704), np.float32(0.09840167), np.float32(0.097256996), np.float32(0.09063464), np.float32(0.08741459), np.float32(0.07638785), np.float32(0.061431386), np.float32(0.06120606), np.float32(0.05587934), np.float32(0.045359343), np.float32(0.045818854), np.float32(0.04936863), np.float32(0.047258783), np.float32(0.042582292), np.float32(0.03899133), np.float32(0.0370794), np.float32(0.034628354), np.float32(0.034535628), np.float32(0.034936823), np.float32(0.032433175), np.float32(0.029864332), np.float32(0.028170064), np.float32(0.029959248), np.float32(0.028680855), np.float32(0.029016715), np.float32(0.030721445), np.float32(0.03501179), np.float32(0.040975966), np.float32(0.046061866), np.float32(0.051341586), np.float32(0.06384678), np.float32(0.071145564), np.float32(0.07594318), np.float32(0.07289871), np.float32(0.079830095), np.float32(0.07512897), np.float32(0.06923402), np.float32(0.058625817), np.float32(0.061385993), np.float32(0.06537565), np.float32(0.058649715), np.float32(0.057409752), np.float32(0.0673855), np.float32(0.068240345), np.float32(0.060779158), np.float32(0.05736595), np.float32(0.06972665), np.float32(0.06579058), np.float32(0.055973195), np.float32(0.056578834), np.float32(0.055405073), np.float32(0.048005413), np.float32(0.04155698), np.float32(0.044113375), np.float32(0.045186207), np.float32(0.045060188), np.float32(0.048157346), np.float32(0.05327681), np.float32(0.06275158), np.float32(0.074431375), np.float32(0.089587286), np.float32(0.11195408), np.float32(0.13655923), np.float32(0.15684846), np.float32(0.17496458), np.float32(0.20800567), np.float32(0.23080978), np.float32(0.2608387), np.float32(0.29882255), np.float32(0.3024136), np.float32(0.3301223), np.float32(0.47177115), np.float32(0.5161837), np.float32(0.55182517), np.float32(0.5383006), np.float32(0.5618163), np.float32(0.5674662), np.float32(0.62258935), np.float32(0.5933886), np.float32(0.6156267), np.float32(0.6364198), np.float32(0.7070538), np.float32(0.74062365), np.float32(0.74807715), np.float32(0.82424676), np.float32(0.85117304), np.float32(0.8662609), np.float32(0.88451356), np.float32(0.9129617), np.float32(0.9193831), np.float32(0.9301929), np.float32(0.93880033), np.float32(0.94374895), np.float32(0.9541161), np.float32(0.9626672), np.float32(0.9624111), np.float32(0.96243364), np.float32(0.9621744), np.float32(0.96593904), np.float32(0.9696042), np.float32(0.97131425), np.float32(0.9739711), np.float32(0.9734831), np.float32(0.9713507), np.float32(0.97049415), np.float32(0.97188145), np.float32(0.9704202), np.float32(0.9701263), np.float32(0.96951205), np.float32(0.9685205), np.float32(0.9679216), np.float32(0.9682501), np.float32(0.9686357), np.float32(0.9677334), np.float32(0.97056043), np.float32(0.96953773), np.float32(0.97038853), np.float32(0.97116584), np.float32(0.9704846), np.float32(0.97025675), np.float32(0.96959126), np.float32(0.97004414), np.float32(0.97025), np.float32(0.9725193), np.float32(0.9717591), np.float32(0.9690235), np.float32(0.96906126), np.float32(0.9703005), np.float32(0.96957123), np.float32(0.96946645), np.float32(0.96836877), np.float32(0.9669024), np.float32(0.96585643), np.float32(0.96928495), np.float32(0.96921647), np.float32(0.96838945), np.float32(0.971056), np.float32(0.97092503), np.float32(0.96912795), np.float32(0.97150415), np.float32(0.97128606), np.float32(0.9709916), np.float32(0.9735294), np.float32(0.9739368), np.float32(0.9747039), np.float32(0.9748064), np.float32(0.9753609), np.float32(0.97631854), np.float32(0.97815406), np.float32(0.9786173), np.float32(0.9788577), np.float32(0.9790688), np.float32(0.9790125), np.float32(0.97855216), np.float32(0.9790765), np.float32(0.978441), np.float32(0.978779), np.float32(0.97756916), np.float32(0.9769378), np.float32(0.9766092), np.float32(0.9765396), np.float32(0.97732466), np.float32(0.975688), np.float32(0.97538835), np.float32(0.97565746), np.float32(0.97375184), np.float32(0.97370726), np.float32(0.9740538), np.float32(0.9753179), np.float32(0.97644264), np.float32(0.9764504), np.float32(0.9771517), np.float32(0.9776267), np.float32(0.97700864), np.float32(0.9777931), np.float32(0.97934365), np.float32(0.97841156), np.float32(0.9775605), np.float32(0.979178), np.float32(0.97958916), np.float32(0.97954), np.float32(0.97964966), np.float32(0.9789169), np.float32(0.978501), np.float32(0.9781186), np.float32(0.977927), np.float32(0.97790134), np.float32(0.97772855), np.float32(0.97727), np.float32(0.97651196), np.float32(0.9760058), np.float32(0.97698486), np.float32(0.9768201), np.float32(0.9768041), np.float32(0.976987), np.float32(0.97661716), np.float32(0.9771953), np.float32(0.9771165), np.float32(0.9772611), np.float32(0.9767621), np.float32(0.9765671), np.float32(0.9766068), np.float32(0.97553), np.float32(0.9739996), np.float32(0.97564924), np.float32(0.97535396), np.float32(0.97607553), np.float32(0.9765579), np.float32(0.9756301), np.float32(0.9761519), np.float32(0.9760005), np.float32(0.97573495), np.float32(0.9762324), np.float32(0.9768042), np.float32(0.975989), np.float32(0.97585845), np.float32(0.97570205), np.float32(0.97706544), np.float32(0.97750914), np.float32(0.9764553), np.float32(0.9772956), np.float32(0.97685564), np.float32(0.97644925), np.float32(0.9774114), np.float32(0.9778715), np.float32(0.97695905), np.float32(0.9766234), np.float32(0.97601014), np.float32(0.9751291), np.float32(0.97416985), np.float32(0.9741926), np.float32(0.9741432), np.float32(0.97407484), np.float32(0.9736606), np.float32(0.9740061), np.float32(0.9733436), np.float32(0.9741445), np.float32(0.9740481), np.float32(0.97365034), np.float32(0.973416), np.float32(0.97422963), np.float32(0.97324646), np.float32(0.9730138), np.float32(0.97305274), np.float32(0.97357565), np.float32(0.97482467), np.float32(0.9759921), np.float32(0.975774), np.float32(0.9766119), np.float32(0.97603184), np.float32(0.97678167), np.float32(0.97782886), np.float32(0.9763665), np.float32(0.97676975), np.float32(0.9771463), np.float32(0.97670865), np.float32(0.9770343), np.float32(0.97708446), np.float32(0.9756816), np.float32(0.9754406), np.float32(0.9747547), np.float32(0.97314817), np.float32(0.9731118), np.float32(0.9734798), np.float32(0.97433835), np.float32(0.9740484), np.float32(0.97406954), np.float32(0.974256), np.float32(0.9740514), np.float32(0.9744908), np.float32(0.9746071), np.float32(0.974766), np.float32(0.97450036), np.float32(0.9747561), np.float32(0.9743109), np.float32(0.9731223), np.float32(0.97395647), np.float32(0.9735339), np.float32(0.9738445), np.float32(0.97358984), np.float32(0.9713235), np.float32(0.9713888), np.float32(0.97207636), np.float32(0.972191), np.float32(0.9752831), np.float32(0.9770666), np.float32(0.9775457), np.float32(0.977812), np.float32(0.9782315), np.float32(0.9778079), np.float32(0.9781003), np.float32(0.9779679), np.float32(0.97830886), np.float32(0.9781075), np.float32(0.977723), np.float32(0.978277), np.float32(0.9775171), np.float32(0.9776358), np.float32(0.9780442), np.float32(0.9774015), np.float32(0.97607774), np.float32(0.97568333), np.float32(0.9761505), np.float32(0.9760803), np.float32(0.97565246), np.float32(0.97605807), np.float32(0.97691184), np.float32(0.97728544), np.float32(0.9770906), np.float32(0.97688556), np.float32(0.9773522), np.float32(0.977224), np.float32(0.9763442), np.float32(0.9759102), np.float32(0.9767419), np.float32(0.9761391), np.float32(0.97507393), np.float32(0.97494715), np.float32(0.9758639), np.float32(0.9766059), np.float32(0.9778766), np.float32(0.9774416), np.float32(0.9775823), np.float32(0.97756165), np.float32(0.9772092), np.float32(0.97743416), np.float32(0.97639704), np.float32(0.9765386), np.float32(0.9772718), np.float32(0.97696394), np.float32(0.9762329), np.float32(0.977844), np.float32(0.9782219), np.float32(0.9781593), np.float32(0.9782315), np.float32(0.97802085), np.float32(0.9782803), np.float32(0.97738063), np.float32(0.9769155), np.float32(0.9771592), np.float32(0.9778807), np.float32(0.97793204), np.float32(0.97765565), np.float32(0.97683936), np.float32(0.97601056), np.float32(0.976396), np.float32(0.97610235), np.float32(0.9769949), np.float32(0.9770164), np.float32(0.97620696), np.float32(0.9767049), np.float32(0.97692865), np.float32(0.97695553), np.float32(0.97791946), np.float32(0.97767156), np.float32(0.97691274), np.float32(0.9771237), np.float32(0.9772397), np.float32(0.97715765), np.float32(0.9781636), np.float32(0.97754264), np.float32(0.9782792), np.float32(0.97870696), np.float32(0.9786276), np.float32(0.9774789), np.float32(0.9775913), np.float32(0.977706), np.float32(0.9785285), np.float32(0.9775058), np.float32(0.9775959), np.float32(0.978207), np.float32(0.97875595), np.float32(0.9793929), np.float32(0.9796118), np.float32(0.97955567), np.float32(0.980145), np.float32(0.98081803), np.float32(0.98090106), np.float32(0.98096037), np.float32(0.9808383), np.float32(0.9815947), np.float32(0.9821571), np.float32(0.9819257), np.float32(0.9816096), np.float32(0.9818132), np.float32(0.98130196), np.float32(0.9809713), np.float32(0.98111355), np.float32(0.9811459), np.float32(0.98072034), np.float32(0.98020566), np.float32(0.9803361), np.float32(0.97991264), np.float32(0.98019695), np.float32(0.9803208), np.float32(0.97972006), np.float32(0.9799826), np.float32(0.98034394), np.float32(0.98026776), np.float32(0.97968674), np.float32(0.97983825), np.float32(0.979815), np.float32(0.9800434), np.float32(0.97965825), np.float32(0.97991174), np.float32(0.9798478), np.float32(0.9801528), np.float32(0.98054355), np.float32(0.9793987), np.float32(0.9798162), np.float32(0.9798355), np.float32(0.97961354), np.float32(0.98068476), np.float32(0.9805799), np.float32(0.9800755), np.float32(0.98067594), np.float32(0.9806902), np.float32(0.9802193), np.float32(0.98050034), np.float32(0.980053), np.float32(0.9802909), np.float32(0.9809795), np.float32(0.98061556), np.float32(0.98052233), np.float32(0.981124), np.float32(0.980768), np.float32(0.98119074), np.float32(0.98134387), np.float32(0.9808514), np.float32(0.9803454), np.float32(0.97960955), np.float32(0.9796245), np.float32(0.9800283), np.float32(0.9798008), np.float32(0.97914475), np.float32(0.9793962), np.float32(0.97863185), np.float32(0.9795161), np.float32(0.97953814), np.float32(0.9788765), np.float32(0.9793397), np.float32(0.9790636), np.float32(0.97949904), np.float32(0.978829), np.float32(0.9786775), np.float32(0.9775159), np.float32(0.97826606), np.float32(0.9784879), np.float32(0.97812325), np.float32(0.97851586), np.float32(0.978119), np.float32(0.97840583), np.float32(0.9783196), np.float32(0.9776022), np.float32(0.9790092), np.float32(0.9793579), np.float32(0.97954774), np.float32(0.9792123), np.float32(0.97973424), np.float32(0.9789763), np.float32(0.979318), np.float32(0.9794958), np.float32(0.9791007), np.float32(0.97963905), np.float32(0.97959304), np.float32(0.9797763), np.float32(0.9788016), np.float32(0.9788047), np.float32(0.9793296), np.float32(0.97875506), np.float32(0.97890764), np.float32(0.97904), np.float32(0.9788002), np.float32(0.97843516), np.float32(0.9792631), np.float32(0.978295), np.float32(0.97899306), np.float32(0.9795154), np.float32(0.9790692), np.float32(0.9790988), np.float32(0.9795672), np.float32(0.97885644), np.float32(0.9783467), np.float32(0.9770209), np.float32(0.9780343), np.float32(0.9772094), np.float32(0.97665554), np.float32(0.9761989), np.float32(0.9760223), np.float32(0.97554433), np.float32(0.9752994), np.float32(0.97560364), np.float32(0.97606397), np.float32(0.9762673), np.float32(0.97651106), np.float32(0.97589785), np.float32(0.97682095), np.float32(0.9767163), np.float32(0.97654504), np.float32(0.97659075), np.float32(0.97677964), np.float32(0.97677475), np.float32(0.9773064), np.float32(0.9782763), np.float32(0.9786986), np.float32(0.978949), np.float32(0.9790978), np.float32(0.9799121), np.float32(0.9795234), np.float32(0.98103863), np.float32(0.9813045), np.float32(0.98111904), np.float32(0.98154795), np.float32(0.9815455), np.float32(0.98162824), np.float32(0.98152465), np.float32(0.98137546), np.float32(0.98041326), np.float32(0.98047614), np.float32(0.979852), np.float32(0.9791834), np.float32(0.97893816), np.float32(0.9772461), np.float32(0.974552), np.float32(0.9710414), np.float32(0.9706322), np.float32(0.96615064), np.float32(0.9584746), np.float32(0.9527201), np.float32(0.946193), np.float32(0.9250074), np.float32(0.8978239), np.float32(0.8792106), np.float32(0.8443769), np.float32(0.8267664), np.float32(0.79122174), np.float32(0.7276041), np.float32(0.6803112), np.float32(0.6013639), np.float32(0.5365651), np.float32(0.44585857), np.float32(0.36254483), np.float32(0.31731057), np.float32(0.26202732), np.float32(0.2118462), np.float32(0.17390189), np.float32(0.13799948), np.float32(0.12664366), np.float32(0.10026482), np.float32(0.07998767), np.float32(0.083075404), np.float32(0.08082508), np.float32(0.07297141), np.float32(0.07402048), np.float32(0.077446096), np.float32(0.07410989), np.float32(0.07181468), np.float32(0.082832985), np.float32(0.08809841), np.float32(0.09340581), np.float32(0.09454407), np.float32(0.08968472), np.float32(0.10146542), np.float32(0.1014658), np.float32(0.111627944), np.float32(0.119103685), np.float32(0.13882932), np.float32(0.14434132), np.float32(0.1465804), np.float32(0.1586286), np.float32(0.16251148), np.float32(0.17504188), np.float32(0.16910377), np.float32(0.17644525), np.float32(0.18332404), np.float32(0.17032368), np.float32(0.17067559), np.float32(0.16225782), np.float32(0.16453809), np.float32(0.17467155), np.float32(0.16141935), np.float32(0.17233162), np.float32(0.16471626), np.float32(0.16902827), np.float32(0.16499922), np.float32(0.1715746), np.float32(0.1758409), np.float32(0.19686374), np.float32(0.17338045), np.float32(0.17089586), np.float32(0.17150988), np.float32(0.1674312), np.float32(0.15646228), np.float32(0.16100192), np.float32(0.1491446), np.float32(0.14420086), np.float32(0.13790518), np.float32(0.13925675), np.float32(0.13234423), np.float32(0.12663928), np.float32(0.13945422), np.float32(0.13194028), np.float32(0.12305604), np.float32(0.13685131), np.float32(0.13267952), np.float32(0.121390276), np.float32(0.107689254), np.float32(0.09716039), np.float32(0.10021338), np.float32(0.10126386), np.float32(0.08401747), np.float32(0.078015804), np.float32(0.08223791), np.float32(0.08095043), np.float32(0.07230958), np.float32(0.07477361), np.float32(0.08621776), np.float32(0.0902144), np.float32(0.092349045), np.float32(0.10363584), np.float32(0.124075405), np.float32(0.11933781), np.float32(0.12162431), np.float32(0.13198513), np.float32(0.12902854), np.float32(0.10813098), np.float32(0.09067339), np.float32(0.08695112), np.float32(0.078311734), np.float32(0.06367126), np.float32(0.06348914), np.float32(0.06609999), np.float32(0.057731755), np.float32(0.05521685), np.float32(0.0675784), np.float32(0.069887176), np.float32(0.079388976), np.float32(0.08833421), np.float32(0.09839121), np.float32(0.105397925), np.float32(0.11196841), np.float32(0.11643176), np.float32(0.12296544), np.float32(0.1224174), np.float32(0.12019794), np.float32(0.1237393), np.float32(0.1290181), np.float32(0.13111602), np.float32(0.14702278), np.float32(0.17135932), np.float32(0.19085926), np.float32(0.17019327)], 'MRRRSERKKSSSPAPVPVAVARRSRRSRKVSENEKTEVETPVVAQNNEAECPKVPPASQEINEARASSEERAGSGASPVRRSRGSRTTPRKRTESKGGDKKVDTIPEEEPENGKDVEKDAVEEEKTVAPPAANESESEDRAKTEDQQAQDDESCAEPAVVKDDDVEKEDLKPQQEVPTSTDDDTKQSEPEQEVKVPSPSSKDEEHLKTTSDVLDIQTEEVDERDEEASAPAERRETKKRHKEQIKEQQPAEEEEHKENHKQIDENPEQIHDEPADLSNDKHDPCLNSSATNTTGAPVLQQQRSVRKRKWLTNKKSSDRTPPVLAISTDSLKNIIADVVQPVPLSDVQLESSSEEEGLVTSDRDSERSASPAPPSEASKDRDNKGNTANTCDTTAEASADNEGAGAAPPAAADTVSAQVSLSKATVSTAAPHIVRDPSPARNRASHVLYITNLVRPFTVLQLKGLLARTGKIVEEDGFWIDRIKSKCYVAYSTEDEAIETRHALHGVRWPVSNPKCLNVDFGSRTDMDRAILSTKDEAPRYGQENTRDNQQSGNAWSRLEPSDKKPARPVREWDVGKKEPSDHDKHSNDRRRDSKDRLDSRSRDAERAGQERKRSRDREGRGRDRERERLDRNAHARSRSGSPASKTKKENEPPIRLLDDLFRKTKGTPCIYWLPLTPEAIAEKEAFRQKRIEEHKLRIKEREERQKEREKDRDRQRETRRNRSNERRRSRSRERERRRY': [np.float32(0.96396613), np.float32(0.9667508), np.float32(0.9668834), np.float32(0.96820575), np.float32(0.96929777), np.float32(0.9673172), np.float32(0.96687907), np.float32(0.9685805), np.float32(0.9703369), np.float32(0.9701643), np.float32(0.9731746), np.float32(0.9752932), np.float32(0.97596663), np.float32(0.97550213), np.float32(0.9756098), np.float32(0.9768297), np.float32(0.9789225), np.float32(0.98100555), np.float32(0.9821827), np.float32(0.9816715), np.float32(0.9820911), np.float32(0.98225605), np.float32(0.98251307), np.float32(0.9822174), np.float32(0.981884), np.float32(0.98148084), np.float32(0.98110974), np.float32(0.98115164), np.float32(0.9803509), np.float32(0.979959), np.float32(0.98008454), np.float32(0.9801639), np.float32(0.9798346), np.float32(0.97970474), np.float32(0.9792062), np.float32(0.9786487), np.float32(0.97967404), np.float32(0.9790556), np.float32(0.9797355), np.float32(0.980124), np.float32(0.9803248), np.float32(0.98070383), np.float32(0.9814124), np.float32(0.9818554), np.float32(0.9815965), np.float32(0.98213875), np.float32(0.9819918), np.float32(0.98200744), np.float32(0.9821706), np.float32(0.9818556), np.float32(0.98135364), np.float32(0.98110604), np.float32(0.98054564), np.float32(0.98134595), np.float32(0.9801918), np.float32(0.9797227), np.float32(0.97920966), np.float32(0.9791516), np.float32(0.97912264), np.float32(0.97937506), np.float32(0.9789925), np.float32(0.97938156), np.float32(0.9790167), np.float32(0.9794927), np.float32(0.9797401), np.float32(0.97898716), np.float32(0.97895193), np.float32(0.98023385), np.float32(0.98049426), np.float32(0.9813871), np.float32(0.98153126), np.float32(0.98218346), np.float32(0.98225325), np.float32(0.98240155), np.float32(0.98326266), np.float32(0.9833249), np.float32(0.9831556), np.float32(0.9830027), np.float32(0.98325217), np.float32(0.9834447), np.float32(0.98353463), np.float32(0.98316514), np.float32(0.9833196), np.float32(0.98318726), np.float32(0.9834969), np.float32(0.9835702), np.float32(0.98352814), np.float32(0.98322105), np.float32(0.98337597), np.float32(0.9834276), np.float32(0.9831345), np.float32(0.98321587), np.float32(0.9828637), np.float32(0.9828273), np.float32(0.98280966), np.float32(0.9827336), np.float32(0.98291814), np.float32(0.9831646), np.float32(0.9827359), np.float32(0.98255044), np.float32(0.98272884), np.float32(0.9824583), np.float32(0.982143), np.float32(0.9820629), np.float32(0.9815993), np.float32(0.98165685), np.float32(0.98142964), np.float32(0.9814617), np.float32(0.98023397), np.float32(0.980162), np.float32(0.98085976), np.float32(0.9812154), np.float32(0.9811646), np.float32(0.9810021), np.float32(0.98060685), np.float32(0.9814761), np.float32(0.98138386), np.float32(0.9813721), np.float32(0.9817301), np.float32(0.9811669), np.float32(0.9811188), np.float32(0.9810993), np.float32(0.98176736), np.float32(0.9808338), np.float32(0.98061144), np.float32(0.9800531), np.float32(0.97936773), np.float32(0.97898644), np.float32(0.9783999), np.float32(0.9768697), np.float32(0.97680706), np.float32(0.9756496), np.float32(0.97593373), np.float32(0.9746346), np.float32(0.9741416), np.float32(0.975022), np.float32(0.97384804), np.float32(0.9741858), np.float32(0.97386444), np.float32(0.97166216), np.float32(0.97289824), np.float32(0.9724807), np.float32(0.9717955), np.float32(0.9717538), np.float32(0.97221136), np.float32(0.97183573), np.float32(0.97044814), np.float32(0.97285277), np.float32(0.97252625), np.float32(0.9736734), np.float32(0.97314173), np.float32(0.97444326), np.float32(0.97577786), np.float32(0.9766788), np.float32(0.9763248), np.float32(0.97692204), np.float32(0.97706443), np.float32(0.97659975), np.float32(0.9762071), np.float32(0.97650176), np.float32(0.97745186), np.float32(0.97745174), np.float32(0.9776058), np.float32(0.97829825), np.float32(0.9784106), np.float32(0.9795456), np.float32(0.9802618), np.float32(0.980495), np.float32(0.98072684), np.float32(0.9809971), np.float32(0.9814455), np.float32(0.981498), np.float32(0.98071176), np.float32(0.9810755), np.float32(0.98172015), np.float32(0.9818578), np.float32(0.9815595), np.float32(0.9814734), np.float32(0.9817516), np.float32(0.9815512), np.float32(0.98175794), np.float32(0.981928), np.float32(0.9821494), np.float32(0.9822568), np.float32(0.98224175), np.float32(0.98183477), np.float32(0.981784), np.float32(0.9817638), np.float32(0.9814231), np.float32(0.9817572), np.float32(0.98135775), np.float32(0.98115116), np.float32(0.9810286), np.float32(0.98039055), np.float32(0.98017186), np.float32(0.9792172), np.float32(0.97852486), np.float32(0.9780989), np.float32(0.97707874), np.float32(0.9773557), np.float32(0.97752076), np.float32(0.97793406), np.float32(0.97727907), np.float32(0.9763342), np.float32(0.97467357), np.float32(0.9728157), np.float32(0.9721494), np.float32(0.9708458), np.float32(0.96960384), np.float32(0.96864647), np.float32(0.9680332), np.float32(0.96735394), np.float32(0.9655665), np.float32(0.96564263), np.float32(0.9672519), np.float32(0.968863), np.float32(0.96852106), np.float32(0.9677959), np.float32(0.9670671), np.float32(0.9659345), np.float32(0.9677435), np.float32(0.96776897), np.float32(0.96959835), np.float32(0.9693105), np.float32(0.9665941), np.float32(0.9666518), np.float32(0.9652595), np.float32(0.9659249), np.float32(0.96744657), np.float32(0.96756124), np.float32(0.9661254), np.float32(0.9644047), np.float32(0.9657617), np.float32(0.9662675), np.float32(0.96663696), np.float32(0.9674841), np.float32(0.96752685), np.float32(0.964639), np.float32(0.96099883), np.float32(0.95764434), np.float32(0.9586938), np.float32(0.9573528), np.float32(0.9544081), np.float32(0.9524143), np.float32(0.95066524), np.float32(0.950369), np.float32(0.9464791), np.float32(0.94496953), np.float32(0.9479908), np.float32(0.9478368), np.float32(0.9515078), np.float32(0.9527254), np.float32(0.9557022), np.float32(0.95531005), np.float32(0.9581373), np.float32(0.9608008), np.float32(0.9610318), np.float32(0.9640461), np.float32(0.9608444), np.float32(0.9629868), np.float32(0.9659384), np.float32(0.9674019), np.float32(0.9704029), np.float32(0.97216), np.float32(0.97295076), np.float32(0.971217), np.float32(0.9726438), np.float32(0.9724081), np.float32(0.97299945), np.float32(0.97380346), np.float32(0.97360283), np.float32(0.9739226), np.float32(0.9726815), np.float32(0.973218), np.float32(0.972667), np.float32(0.9725044), np.float32(0.972042), np.float32(0.9730208), np.float32(0.97398335), np.float32(0.97361594), np.float32(0.9735033), np.float32(0.97534925), np.float32(0.97574586), np.float32(0.97597426), np.float32(0.97544724), np.float32(0.9759251), np.float32(0.9762706), np.float32(0.9764233), np.float32(0.97521985), np.float32(0.97677577), np.float32(0.97686505), np.float32(0.9767645), np.float32(0.97686714), np.float32(0.9766501), np.float32(0.9773423), np.float32(0.97783536), np.float32(0.97830176), np.float32(0.977736), np.float32(0.97777003), np.float32(0.97734094), np.float32(0.9772186), np.float32(0.97753567), np.float32(0.97829777), np.float32(0.9776365), np.float32(0.97749776), np.float32(0.97614133), np.float32(0.97599596), np.float32(0.9757454), np.float32(0.97526556), np.float32(0.9746302), np.float32(0.9746436), np.float32(0.9739948), np.float32(0.9730651), np.float32(0.9728051), np.float32(0.9700384), np.float32(0.9691575), np.float32(0.96834534), np.float32(0.9630493), np.float32(0.95759064), np.float32(0.95366204), np.float32(0.95342857), np.float32(0.95002663), np.float32(0.946517), np.float32(0.94466966), np.float32(0.94314533), np.float32(0.9416167), np.float32(0.94489735), np.float32(0.9413141), np.float32(0.936956), np.float32(0.9334101), np.float32(0.9307765), np.float32(0.9338833), np.float32(0.92478985), np.float32(0.9100037), np.float32(0.89084196), np.float32(0.8775788), np.float32(0.89554524), np.float32(0.8982085), np.float32(0.9162152), np.float32(0.9198689), np.float32(0.92123467), np.float32(0.9341783), np.float32(0.93476456), np.float32(0.9451147), np.float32(0.94564265), np.float32(0.95031005), np.float32(0.9557504), np.float32(0.96037495), np.float32(0.9627621), np.float32(0.9656434), np.float32(0.9675995), np.float32(0.9698314), np.float32(0.96997887), np.float32(0.9716322), np.float32(0.9719792), np.float32(0.9716139), np.float32(0.97360367), np.float32(0.9737472), np.float32(0.9745241), np.float32(0.97664374), np.float32(0.9768876), np.float32(0.97709435), np.float32(0.9780181), np.float32(0.9788438), np.float32(0.9793799), np.float32(0.9786501), np.float32(0.97861654), np.float32(0.97840244), np.float32(0.9785372), np.float32(0.97804135), np.float32(0.97806394), np.float32(0.9792157), np.float32(0.97935003), np.float32(0.9790405), np.float32(0.9789373), np.float32(0.9783569), np.float32(0.97913134), np.float32(0.97807705), np.float32(0.97694767), np.float32(0.9767476), np.float32(0.97725403), np.float32(0.9777364), np.float32(0.9778888), np.float32(0.9794057), np.float32(0.97886056), np.float32(0.97859997), np.float32(0.9790021), np.float32(0.9794501), np.float32(0.97926426), np.float32(0.9804955), np.float32(0.9805691), np.float32(0.9810946), np.float32(0.98095036), np.float32(0.98161304), np.float32(0.9815723), np.float32(0.98134226), np.float32(0.98201686), np.float32(0.9818142), np.float32(0.982566), np.float32(0.98264265), np.float32(0.982518), np.float32(0.9826575), np.float32(0.9825461), np.float32(0.9818069), np.float32(0.9813183), np.float32(0.9814734), np.float32(0.98083854), np.float32(0.9795934), np.float32(0.9792174), np.float32(0.9772231), np.float32(0.9766923), np.float32(0.97376335), np.float32(0.97336835), np.float32(0.9701072), np.float32(0.9668113), np.float32(0.9656159), np.float32(0.9597781), np.float32(0.95218825), np.float32(0.94891095), np.float32(0.9514366), np.float32(0.94929653), np.float32(0.9491915), np.float32(0.9496945), np.float32(0.94952995), np.float32(0.9420949), np.float32(0.9378668), np.float32(0.94275534), np.float32(0.94378006), np.float32(0.9434856), np.float32(0.93676406), np.float32(0.9292658), np.float32(0.912406), np.float32(0.85078645), np.float32(0.8410388), np.float32(0.7762651), np.float32(0.7200888), np.float32(0.66585374), np.float32(0.53687376), np.float32(0.49793243), np.float32(0.47341344), np.float32(0.4211469), np.float32(0.39334145), np.float32(0.37027174), np.float32(0.34349528), np.float32(0.3123943), np.float32(0.2211987), np.float32(0.19341622), np.float32(0.18449372), np.float32(0.12339573), np.float32(0.09882655), np.float32(0.08785106), np.float32(0.08535009), np.float32(0.07893297), np.float32(0.069987655), np.float32(0.06412648), np.float32(0.06949515), np.float32(0.07079706), np.float32(0.07171105), np.float32(0.08389007), np.float32(0.0818723), np.float32(0.08128175), np.float32(0.087342836), np.float32(0.09527081), np.float32(0.102149524), np.float32(0.10506736), np.float32(0.109075256), np.float32(0.10397437), np.float32(0.10059394), np.float32(0.09907226), np.float32(0.11058516), np.float32(0.099991865), np.float32(0.10365194), np.float32(0.10002761), np.float32(0.10492835), np.float32(0.10013528), np.float32(0.093241625), np.float32(0.09222368), np.float32(0.09479744), np.float32(0.0828219), np.float32(0.08064308), np.float32(0.08413822), np.float32(0.09526582), np.float32(0.09698416), np.float32(0.10338371), np.float32(0.102761015), np.float32(0.09894591), np.float32(0.09744534), np.float32(0.0941975), np.float32(0.09307382), np.float32(0.10473008), np.float32(0.11154236), np.float32(0.116959974), np.float32(0.11732426), np.float32(0.11925155), np.float32(0.12110642), np.float32(0.11282433), np.float32(0.100634106), np.float32(0.104114234), np.float32(0.114841156), np.float32(0.12932083), np.float32(0.1445112), np.float32(0.15849112), np.float32(0.1941298), np.float32(0.218745), np.float32(0.23585989), np.float32(0.2505766), np.float32(0.25520214), np.float32(0.2684762), np.float32(0.27586457), np.float32(0.27668232), np.float32(0.27967325), np.float32(0.28821865), np.float32(0.3079102), np.float32(0.30258897), np.float32(0.28347147), np.float32(0.28260002), np.float32(0.29842398), np.float32(0.3114006), np.float32(0.33114678), np.float32(0.3376486), np.float32(0.36477974), np.float32(0.40089127), np.float32(0.44474626), np.float32(0.49959084), np.float32(0.5085726), np.float32(0.5255141), np.float32(0.5475062), np.float32(0.597611), np.float32(0.6469274), np.float32(0.65412474), np.float32(0.68429464), np.float32(0.710992), np.float32(0.7450268), np.float32(0.7838108), np.float32(0.7914997), np.float32(0.81361306), np.float32(0.8395931), np.float32(0.8361194), np.float32(0.8791382), np.float32(0.8959126), np.float32(0.9070851), np.float32(0.9104451), np.float32(0.92462087), np.float32(0.93873173), np.float32(0.9467524), np.float32(0.9533875), np.float32(0.9622489), np.float32(0.96749383), np.float32(0.9680712), np.float32(0.96909845), np.float32(0.97047216), np.float32(0.9688065), np.float32(0.96741956), np.float32(0.9699461), np.float32(0.9709612), np.float32(0.9715289), np.float32(0.97205746), np.float32(0.97038496), np.float32(0.9726606), np.float32(0.97199404), np.float32(0.9722224), np.float32(0.9722047), np.float32(0.9713225), np.float32(0.9724044), np.float32(0.97373563), np.float32(0.97456455), np.float32(0.9749067), np.float32(0.9760425), np.float32(0.977842), np.float32(0.97780675), np.float32(0.9790756), np.float32(0.9793172), np.float32(0.97856814), np.float32(0.97977084), np.float32(0.9797244), np.float32(0.97952056), np.float32(0.9793698), np.float32(0.97948337), np.float32(0.98012334), np.float32(0.98009974), np.float32(0.9792756), np.float32(0.9775369), np.float32(0.97727877), np.float32(0.97606236), np.float32(0.97434765), np.float32(0.9741465), np.float32(0.9711482), np.float32(0.9699468), np.float32(0.9679809), np.float32(0.96477), np.float32(0.96465975), np.float32(0.96157783), np.float32(0.9598712), np.float32(0.956173), np.float32(0.9513384), np.float32(0.9506235), np.float32(0.94587994), np.float32(0.9428039), np.float32(0.946003), np.float32(0.9443884), np.float32(0.9446545), np.float32(0.9429982), np.float32(0.9362502), np.float32(0.9383649), np.float32(0.9370242), np.float32(0.9443534), np.float32(0.94538146), np.float32(0.9452319), np.float32(0.94105756), np.float32(0.93771183), np.float32(0.9451881), np.float32(0.94398314), np.float32(0.9423236), np.float32(0.9479107), np.float32(0.9461757), np.float32(0.94698757), np.float32(0.9484911), np.float32(0.9494543), np.float32(0.94799405), np.float32(0.9497187), np.float32(0.9549404), np.float32(0.9548365), np.float32(0.95875615), np.float32(0.9565752), np.float32(0.95518494), np.float32(0.9510441), np.float32(0.9584173), np.float32(0.95698094), np.float32(0.9575535), np.float32(0.9569459), np.float32(0.95839936), np.float32(0.9607284), np.float32(0.9599108), np.float32(0.9650097), np.float32(0.9679041), np.float32(0.9703479), np.float32(0.9733561), np.float32(0.9744099), np.float32(0.97705084), np.float32(0.9779025), np.float32(0.97569764), np.float32(0.97337633), np.float32(0.9719873), np.float32(0.9690531), np.float32(0.9645559), np.float32(0.9598577), np.float32(0.95267516), np.float32(0.94559896), np.float32(0.9341656), np.float32(0.92378265), np.float32(0.91386944), np.float32(0.9049771), np.float32(0.89180094), np.float32(0.8897545), np.float32(0.88193077), np.float32(0.86084515), np.float32(0.8333323), np.float32(0.7747789), np.float32(0.73336524), np.float32(0.6724061), np.float32(0.6646547), np.float32(0.6350147), np.float32(0.58542526), np.float32(0.562589), np.float32(0.5303756), np.float32(0.515497), np.float32(0.5170383), np.float32(0.49216264), np.float32(0.48463196), np.float32(0.54378873), np.float32(0.5453619), np.float32(0.5581346), np.float32(0.61842954), np.float32(0.65620494), np.float32(0.62610483), np.float32(0.5859294), np.float32(0.583658), np.float32(0.5955439), np.float32(0.59754086), np.float32(0.5685083), np.float32(0.56458575), np.float32(0.561658), np.float32(0.5583657), np.float32(0.57258624), np.float32(0.57321733), np.float32(0.582567), np.float32(0.56642514), np.float32(0.5734678), np.float32(0.5883848), np.float32(0.5877453), np.float32(0.58193165), np.float32(0.60008615), np.float32(0.6146041), np.float32(0.6015562), np.float32(0.6132639), np.float32(0.62510127), np.float32(0.64278), np.float32(0.6274985), np.float32(0.63809866), np.float32(0.6272069), np.float32(0.6207707), np.float32(0.6118124), np.float32(0.6106554), np.float32(0.6176721), np.float32(0.61783683), np.float32(0.621112), np.float32(0.626758), np.float32(0.6414013), np.float32(0.65960306), np.float32(0.67415714), np.float32(0.6916948), np.float32(0.68953615), np.float32(0.70160776), np.float32(0.70601827), np.float32(0.72032297), np.float32(0.72007495), np.float32(0.7298194), np.float32(0.72995347), np.float32(0.73513854), np.float32(0.7475976), np.float32(0.7439378), np.float32(0.73596346), np.float32(0.7215236), np.float32(0.71814424), np.float32(0.7189959), np.float32(0.7186081), np.float32(0.72116655), np.float32(0.7232753), np.float32(0.73925626), np.float32(0.7465333), np.float32(0.75696635), np.float32(0.7490122), np.float32(0.74195874), np.float32(0.75390315), np.float32(0.78219616), np.float32(0.8076817), np.float32(0.82688206), np.float32(0.83261204), np.float32(0.83061826)], 'MVHEVISNTRSRDDSLENNPRRLRPGKVSPRLTVPSHIQRPPYVNSRQRPQMNDGPEIHDEKGIECMRASGKLAAQVLKFAGTLVNPGITTDEIDKAVHQMIIDNGAYPSPLGYCGFPKSVCTSVNECICHGIPDSRPLEDGDIINIDVTVYLNGYHGDTSATFLCGDVDDEAKKLVQVISVLVTKESLDKAISICAPGVEINRIGRTIHLFPPQFLWATLEKLFLHKLQPKRTGRVEVVQYTEEQIRRVEESIRIRREAEPVELVQAVKKLRKVFAREEKRRKELPLELKLRVSYELVGRLNGLGDNGSAIQQREALESWRVETLKEAKSASTQNSSNLGLSSEEARLLKRALEFNWHALLEDIGLWISPEIPHTEHDDKPENEPEEEEIIAGPPLHPQCNTELHADYGGAAVRWGLTHHKESAADCCQACLDQARNAKLGELKCNIWVYCPSEFGCYSPDKYEHKHQECWLKQADQPKLNFKDKYSESYRDSHPRAPVVVPWMSGVTSA': [np.float32(0.93822134), np.float32(0.946162), np.float32(0.95074093), np.float32(0.9512111), np.float32(0.9456457), np.float32(0.9452792), np.float32(0.94760597), np.float32(0.9453521), np.float32(0.94616693), np.float32(0.9491192), np.float32(0.95405895), np.float32(0.9595554), np.float32(0.9585654), np.float32(0.95415366), np.float32(0.95437557), np.float32(0.954967), np.float32(0.9589451), np.float32(0.96083057), np.float32(0.9639047), np.float32(0.9676013), np.float32(0.9707643), np.float32(0.9734186), np.float32(0.97473764), np.float32(0.97643274), np.float32(0.97685426), np.float32(0.9779059), np.float32(0.9795782), np.float32(0.97876817), np.float32(0.9785765), np.float32(0.97743475), np.float32(0.97695553), np.float32(0.97799015), np.float32(0.9777558), np.float32(0.9768023), np.float32(0.9752442), np.float32(0.97498727), np.float32(0.9749756), np.float32(0.9744411), np.float32(0.9737704), np.float32(0.9728099), np.float32(0.9716259), np.float32(0.9718237), np.float32(0.9729029), np.float32(0.9705366), np.float32(0.9652393), np.float32(0.9631159), np.float32(0.9553123), np.float32(0.9522567), np.float32(0.9515802), np.float32(0.94471306), np.float32(0.94409764), np.float32(0.9201414), np.float32(0.89699805), np.float32(0.89412344), np.float32(0.8684807), np.float32(0.8363515), np.float32(0.8288811), np.float32(0.81215733), np.float32(0.7751678), np.float32(0.74509174), np.float32(0.71875745), np.float32(0.63851917), np.float32(0.5732232), np.float32(0.5027817), np.float32(0.4352781), np.float32(0.37175262), np.float32(0.32608238), np.float32(0.33014706), np.float32(0.30013984), np.float32(0.2604645), np.float32(0.22548848), np.float32(0.25218263), np.float32(0.23237427), np.float32(0.1952818), np.float32(0.18375298), np.float32(0.18170953), np.float32(0.17369922), np.float32(0.18908077), np.float32(0.16980681), np.float32(0.15980926), np.float32(0.13997658), np.float32(0.15481193), np.float32(0.1312186), np.float32(0.1226947), np.float32(0.10103337), np.float32(0.097039975), np.float32(0.0915567), np.float32(0.08575976), np.float32(0.07711678), np.float32(0.08092671), np.float32(0.081290126), np.float32(0.07476274), np.float32(0.07743516), np.float32(0.08516474), np.float32(0.08449078), np.float32(0.0860743), np.float32(0.08757226), np.float32(0.08769675), np.float32(0.08951865), np.float32(0.09203181), np.float32(0.08588693), np.float32(0.087013625), np.float32(0.080419205), np.float32(0.07904618), np.float32(0.07450394), np.float32(0.06473328), np.float32(0.07338257), np.float32(0.07612146), np.float32(0.06377546), np.float32(0.062142905), np.float32(0.061163306), np.float32(0.06381802), np.float32(0.07018767), np.float32(0.067970455), np.float32(0.0634904), np.float32(0.06493763), np.float32(0.054864798), np.float32(0.050076634), np.float32(0.04739423), np.float32(0.04490109), np.float32(0.04470176), np.float32(0.042073417), np.float32(0.046150625), np.float32(0.045180157), np.float32(0.046947815), np.float32(0.054904275), np.float32(0.058510546), np.float32(0.061420333), np.float32(0.071512826), np.float32(0.09009243), np.float32(0.09484821), np.float32(0.09909261), np.float32(0.09791157), np.float32(0.097725175), np.float32(0.100749664), np.float32(0.097521745), np.float32(0.09199543), np.float32(0.08226097), np.float32(0.07314639), np.float32(0.062091306), np.float32(0.06401251), np.float32(0.057729695), np.float32(0.0572007), np.float32(0.055820063), np.float32(0.05800656), np.float32(0.06487779), np.float32(0.060739823), np.float32(0.0644964), np.float32(0.06415646), np.float32(0.055854566), np.float32(0.04752799), np.float32(0.043454845), np.float32(0.034064148), np.float32(0.03143484), np.float32(0.027676146), np.float32(0.02741018), np.float32(0.030498678), np.float32(0.03008304), np.float32(0.03341776), np.float32(0.0424958), np.float32(0.04401508), np.float32(0.049397644), np.float32(0.05950503), np.float32(0.06688322), np.float32(0.06761104), np.float32(0.07054225), np.float32(0.075756356), np.float32(0.07056931), np.float32(0.06488915), np.float32(0.05637193), np.float32(0.05183832), np.float32(0.044470593), np.float32(0.039922737), np.float32(0.043177187), np.float32(0.04724057), np.float32(0.05409084), np.float32(0.05939923), np.float32(0.060171418), np.float32(0.063878626), np.float32(0.06886741), np.float32(0.062835425), np.float32(0.060805704), np.float32(0.05624228), np.float32(0.049545556), np.float32(0.04813712), np.float32(0.053044744), np.float32(0.053675245), np.float32(0.053135484), np.float32(0.055947125), np.float32(0.06180995), np.float32(0.06063108), np.float32(0.06595023), np.float32(0.0800152), np.float32(0.08387351), np.float32(0.08457436), np.float32(0.09134629), np.float32(0.093687944), np.float32(0.08764571), np.float32(0.089448236), np.float32(0.080417216), np.float32(0.07925163), np.float32(0.07684045), np.float32(0.0753567), np.float32(0.07305061), np.float32(0.07204083), np.float32(0.068344295), np.float32(0.065048695), np.float32(0.065996304), np.float32(0.068439245), np.float32(0.06634998), np.float32(0.06387619), np.float32(0.06549358), np.float32(0.06513549), np.float32(0.05789639), np.float32(0.05837957), np.float32(0.06319547), np.float32(0.062350158), np.float32(0.06300161), np.float32(0.0687853), np.float32(0.06903653), np.float32(0.079013914), np.float32(0.094345555), np.float32(0.0993048), np.float32(0.09796177), np.float32(0.11280843), np.float32(0.12662125), np.float32(0.12954538), np.float32(0.117206894), np.float32(0.11578617), np.float32(0.12787576), np.float32(0.13576232), np.float32(0.14988276), np.float32(0.17745416), np.float32(0.19634405), np.float32(0.19605477), np.float32(0.1790692), np.float32(0.20617959), np.float32(0.22562715), np.float32(0.21646935), np.float32(0.21287611), np.float32(0.21482934), np.float32(0.20539291), np.float32(0.1747577), np.float32(0.16308548), np.float32(0.1396874), np.float32(0.13105024), np.float32(0.1352748), np.float32(0.14602461), np.float32(0.14804377), np.float32(0.1467318), np.float32(0.15724854), np.float32(0.17037868), np.float32(0.20565617), np.float32(0.19736445), np.float32(0.21267849), np.float32(0.25470418), np.float32(0.21826051), np.float32(0.19572143), np.float32(0.2516962), np.float32(0.298145), np.float32(0.2887411), np.float32(0.29925746), np.float32(0.34612495), np.float32(0.3486368), np.float32(0.32782346), np.float32(0.3509596), np.float32(0.3781785), np.float32(0.36397457), np.float32(0.36744758), np.float32(0.3736448), np.float32(0.36002594), np.float32(0.3584523), np.float32(0.35305116), np.float32(0.3511406), np.float32(0.34640697), np.float32(0.34238255), np.float32(0.33399054), np.float32(0.34294194), np.float32(0.33410192), np.float32(0.3331081), np.float32(0.33355525), np.float32(0.36328393), np.float32(0.32053605), np.float32(0.3023608), np.float32(0.30534393), np.float32(0.3078266), np.float32(0.2866968), np.float32(0.27384114), np.float32(0.2820017), np.float32(0.2842085), np.float32(0.29022473), np.float32(0.32645133), np.float32(0.35822764), np.float32(0.3218301), np.float32(0.34172675), np.float32(0.3828718), np.float32(0.37884858), np.float32(0.3798377), np.float32(0.43826136), np.float32(0.44397306), np.float32(0.46003744), np.float32(0.47824076), np.float32(0.48835725), np.float32(0.49302375), np.float32(0.51482755), np.float32(0.48631427), np.float32(0.49574357), np.float32(0.47957057), np.float32(0.43374944), np.float32(0.45209217), np.float32(0.47586527), np.float32(0.43201563), np.float32(0.44880468), np.float32(0.40781677), np.float32(0.36471897), np.float32(0.35154703), np.float32(0.37446448), np.float32(0.3615754), np.float32(0.39747378), np.float32(0.34243903), np.float32(0.3328569), np.float32(0.36357483), np.float32(0.42501748), np.float32(0.43688565), np.float32(0.50439703), np.float32(0.5148878), np.float32(0.49874064), np.float32(0.4919636), np.float32(0.50581175), np.float32(0.49233994), np.float32(0.5212233), np.float32(0.5291933), np.float32(0.5414407), np.float32(0.5847103), np.float32(0.5672396), np.float32(0.55505276), np.float32(0.5206507), np.float32(0.51390266), np.float32(0.48054984), np.float32(0.43566865), np.float32(0.40802196), np.float32(0.38296723), np.float32(0.344024), np.float32(0.3158551), np.float32(0.2966425), np.float32(0.2320683), np.float32(0.23992854), np.float32(0.20586829), np.float32(0.17601779), np.float32(0.15852426), np.float32(0.12412738), np.float32(0.11752649), np.float32(0.13202015), np.float32(0.119412854), np.float32(0.11239981), np.float32(0.10537255), np.float32(0.094174914), np.float32(0.0838146), np.float32(0.07319999), np.float32(0.09162142), np.float32(0.09774113), np.float32(0.116376914), np.float32(0.14339814), np.float32(0.14511631), np.float32(0.18248448), np.float32(0.26393738), np.float32(0.32963246), np.float32(0.3367289), np.float32(0.39598605), np.float32(0.43100956), np.float32(0.5001408), np.float32(0.5516274), np.float32(0.6035996), np.float32(0.6289471), np.float32(0.66970295), np.float32(0.73087084), np.float32(0.77244186), np.float32(0.8425924), np.float32(0.8724864), np.float32(0.8864163), np.float32(0.91350263), np.float32(0.9294699), np.float32(0.9263745), np.float32(0.9317984), np.float32(0.9377135), np.float32(0.9430337), np.float32(0.93857205), np.float32(0.93623555), np.float32(0.9339366), np.float32(0.9201452), np.float32(0.90714866), np.float32(0.8953668), np.float32(0.89982617), np.float32(0.87428236), np.float32(0.86387163), np.float32(0.8587617), np.float32(0.8390508), np.float32(0.78008616), np.float32(0.76732635), np.float32(0.7487208), np.float32(0.74968994), np.float32(0.7376964), np.float32(0.6986421), np.float32(0.66197354), np.float32(0.63215137), np.float32(0.6485014), np.float32(0.60896975), np.float32(0.5880661), np.float32(0.5732335), np.float32(0.49343935), np.float32(0.43204945), np.float32(0.39189082), np.float32(0.34163108), np.float32(0.35580748), np.float32(0.33380622), np.float32(0.2813063), np.float32(0.21299493), np.float32(0.15062119), np.float32(0.16155869), np.float32(0.16097288), np.float32(0.1446482), np.float32(0.14182179), np.float32(0.15253066), np.float32(0.12554736), np.float32(0.11411111), np.float32(0.13352607), np.float32(0.14140184), np.float32(0.14757054), np.float32(0.20545168), np.float32(0.20816925), np.float32(0.2240693), np.float32(0.22624344), np.float32(0.2187085), np.float32(0.21409245), np.float32(0.20915812), np.float32(0.1719445), np.float32(0.17340197), np.float32(0.16907188), np.float32(0.15049788), np.float32(0.13600111), np.float32(0.13608748), np.float32(0.1391872), np.float32(0.14053892), np.float32(0.14695844), np.float32(0.15682216), np.float32(0.15988354), np.float32(0.15716092), np.float32(0.14903693), np.float32(0.15111232), np.float32(0.14850855), np.float32(0.15268865), np.float32(0.1535708), np.float32(0.15205012), np.float32(0.15029004), np.float32(0.14535896), np.float32(0.14678739), np.float32(0.15348832), np.float32(0.14628722), np.float32(0.15478218), np.float32(0.15017743), np.float32(0.14873771), np.float32(0.15197453), np.float32(0.1623201), np.float32(0.17329475), np.float32(0.18768252), np.float32(0.20570563), np.float32(0.21229024), np.float32(0.22146189), np.float32(0.24188694), np.float32(0.27407798), np.float32(0.295548), np.float32(0.30820152), np.float32(0.3552827), np.float32(0.38540855), np.float32(0.38659668), np.float32(0.39134753), np.float32(0.40278918), np.float32(0.3928949), np.float32(0.41472822), np.float32(0.41433465), np.float32(0.4458383), np.float32(0.43502903), np.float32(0.4362458), np.float32(0.44475642), np.float32(0.5051047), np.float32(0.6034068), np.float32(0.5724125), np.float32(0.5987061), np.float32(0.5971217), np.float32(0.56266165), np.float32(0.54801726), np.float32(0.53975576), np.float32(0.52665937), np.float32(0.56601936), np.float32(0.55500036), np.float32(0.60453963), np.float32(0.6236595), np.float32(0.71149516), np.float32(0.75960964), np.float32(0.8024045), np.float32(0.85609144), np.float32(0.87496525), np.float32(0.8771426), np.float32(0.8892803), np.float32(0.887691), np.float32(0.90528345), np.float32(0.86071444), np.float32(0.90242773), np.float32(0.8414866), np.float32(0.91410875), np.float32(0.0033594219)], 'MEGERKNNNKRWYFTREQLENSPSRRFGVDSDKELSYRQQAANLLQDMGQRLNVSQLTINTAIVYMHRFYMIQSFTQFHRYSMAPAALFLAAKVEEQPKKLEHVIKVAHTCLHPQESLPDTRSEAYLQQVQDLVILESIILQTLGFELTIDHPHTHVVKCTQLVRASKDLAQTSYFMATNSLHLTTFSLQYTPPVVACVCIHLACKWSNWEIPVSTDGKHWWEYVDATVTLELLDELTHEFLQILEKTPSRLKRIRNWRAYQAAMKTKPDDRGADENTSEQTILNMISQTSSDTTIAGLMSMSTASTSAVPSLPSSEESSSSLTSVDMLQGERWLSSQPPFKLEAAQGHRTSESLALIGVDHSLQQDGSSAFGSQKQASKSVPSAKVSLKEYRAKHAEELAAQKRQLENMEANVKSQYAYAAQNLLSHDSHSSVILKMPIESSENPERPFLDKADKSALKMRLPVASGDKAVSSKPEEIKMRIKVHSAGDKHNSIEDSVTKSREHKEKQRTHPSNHHHHHNHHSHRHSHLQLPAGPVSKRPSDPKHSSQTSTLAHKTYSLSSTLSSSSSTRKRGPPEETGAAVFDHPAKIAKSTKSSLNFPFPPLPTMTQLPGHSSDTSGLPFSQPSCKTRVPHMKLDKGPPGANGHNATQSIDYQDTVNMLHSLLSAQGVQPTQAPAFEFVHSYGEYMNPRAGAISSRSGTTDKPRPPPLPSEPPPPLPPLPK': [np.float32(0.7728607), np.float32(0.77173316), np.float32(0.78759116), np.float32(0.7707282), np.float32(0.7934853), np.float32(0.7884969), np.float32(0.75034815), np.float32(0.7355247), np.float32(0.7694335), np.float32(0.71921396), np.float32(0.7000096), np.float32(0.67051864), np.float32(0.6435569), np.float32(0.649445), np.float32(0.7497017), np.float32(0.8305822), np.float32(0.76963913), np.float32(0.7729437), np.float32(0.7321015), np.float32(0.7053835), np.float32(0.71927917), np.float32(0.71312356), np.float32(0.6824427), np.float32(0.6590046), np.float32(0.63825375), np.float32(0.62703425), np.float32(0.6128902), np.float32(0.6228911), np.float32(0.6077828), np.float32(0.5360961), np.float32(0.49092618), np.float32(0.48720318), np.float32(0.43085673), np.float32(0.37854594), np.float32(0.38738453), np.float32(0.3676001), np.float32(0.31602225), np.float32(0.26050326), np.float32(0.25667137), np.float32(0.25184467), np.float32(0.23194848), np.float32(0.23868856), np.float32(0.25607014), np.float32(0.23373888), np.float32(0.23877408), np.float32(0.21199639), np.float32(0.2221668), np.float32(0.21341649), np.float32(0.21254416), np.float32(0.21031684), np.float32(0.21400124), np.float32(0.15487777), np.float32(0.16521804), np.float32(0.16901113), np.float32(0.13190757), np.float32(0.11374186), np.float32(0.094323575), np.float32(0.10920322), np.float32(0.103868626), np.float32(0.10116562), np.float32(0.12019168), np.float32(0.08775522), np.float32(0.06809284), np.float32(0.053452633), np.float32(0.04765896), np.float32(0.042820506), np.float32(0.043507535), np.float32(0.04177348), np.float32(0.046417333), np.float32(0.044618722), np.float32(0.041116346), np.float32(0.045116976), np.float32(0.043405663), np.float32(0.046322025), np.float32(0.049177844), np.float32(0.045767225), np.float32(0.042788852), np.float32(0.04554055), np.float32(0.044582248), np.float32(0.042820346), np.float32(0.042369366), np.float32(0.04834908), np.float32(0.04890541), np.float32(0.057309777), np.float32(0.06864427), np.float32(0.0626078), np.float32(0.070890754), np.float32(0.0862407), np.float32(0.09155416), np.float32(0.08098642), np.float32(0.087170504), np.float32(0.08773181), np.float32(0.06891929), np.float32(0.06133368), np.float32(0.06576349), np.float32(0.06659856), np.float32(0.06256366), np.float32(0.061830483), np.float32(0.06807857), np.float32(0.06944619), np.float32(0.06858594), np.float32(0.07200847), np.float32(0.08319829), np.float32(0.09673502), np.float32(0.11057226), np.float32(0.11405441), np.float32(0.11924694), np.float32(0.11910894), np.float32(0.12040806), np.float32(0.12895612), np.float32(0.13137023), np.float32(0.10690509), np.float32(0.109973975), np.float32(0.1231285), np.float32(0.111814246), np.float32(0.104749784), np.float32(0.11597123), np.float32(0.12207616), np.float32(0.10000129), np.float32(0.10088202), np.float32(0.11161407), np.float32(0.10182679), np.float32(0.097752124), np.float32(0.10183477), np.float32(0.1064836), np.float32(0.09840147), np.float32(0.090143114), np.float32(0.07543316), np.float32(0.062339675), np.float32(0.055146974), np.float32(0.057873875), np.float32(0.05218882), np.float32(0.04554941), np.float32(0.04346091), np.float32(0.040453967), np.float32(0.044986628), np.float32(0.042385604), np.float32(0.040580302), np.float32(0.041079562), np.float32(0.046105027), np.float32(0.04556914), np.float32(0.047885366), np.float32(0.053497504), np.float32(0.053532835), np.float32(0.053131193), np.float32(0.05598146), np.float32(0.061974995), np.float32(0.06921744), np.float32(0.068720795), np.float32(0.074293196), np.float32(0.07831805), np.float32(0.0734974), np.float32(0.082731314), np.float32(0.09881205), np.float32(0.10379929), np.float32(0.121649824), np.float32(0.134927), np.float32(0.13829526), np.float32(0.15786457), np.float32(0.15127932), np.float32(0.15990904), np.float32(0.16325326), np.float32(0.16985461), np.float32(0.16366698), np.float32(0.16208269), np.float32(0.1396948), np.float32(0.1253632), np.float32(0.12179352), np.float32(0.12462849), np.float32(0.12937152), np.float32(0.129276), np.float32(0.12869245), np.float32(0.14283466), np.float32(0.14744109), np.float32(0.14486939), np.float32(0.15170433), np.float32(0.15488414), np.float32(0.13196392), np.float32(0.15338959), np.float32(0.15788966), np.float32(0.14906529), np.float32(0.13636881), np.float32(0.13647313), np.float32(0.11963998), np.float32(0.09854857), np.float32(0.09880232), np.float32(0.073687695), np.float32(0.06882337), np.float32(0.06240044), np.float32(0.060860753), np.float32(0.057220016), np.float32(0.050307676), np.float32(0.045631275), np.float32(0.041869603), np.float32(0.04184538), np.float32(0.039512537), np.float32(0.03983221), np.float32(0.043892916), np.float32(0.04360184), np.float32(0.045932017), np.float32(0.044324115), np.float32(0.04403115), np.float32(0.042890683), np.float32(0.042573057), np.float32(0.047010068), np.float32(0.051319063), np.float32(0.05473513), np.float32(0.060473535), np.float32(0.06311495), np.float32(0.061063025), np.float32(0.057016265), np.float32(0.06256576), np.float32(0.06870892), np.float32(0.06772159), np.float32(0.0728788), np.float32(0.07797147), np.float32(0.089790076), np.float32(0.09609341), np.float32(0.08516504), np.float32(0.08939752), np.float32(0.09566406), np.float32(0.08550477), np.float32(0.076882556), np.float32(0.07169045), np.float32(0.08587928), np.float32(0.07616788), np.float32(0.0738487), np.float32(0.07903562), np.float32(0.07060833), np.float32(0.05825356), np.float32(0.051383913), np.float32(0.04920665), np.float32(0.046979338), np.float32(0.044487555), np.float32(0.055429235), np.float32(0.062339436), np.float32(0.062579505), np.float32(0.070916615), np.float32(0.073954016), np.float32(0.07626637), np.float32(0.07257756), np.float32(0.07737876), np.float32(0.08355966), np.float32(0.08414506), np.float32(0.07909729), np.float32(0.08419419), np.float32(0.08943616), np.float32(0.090130545), np.float32(0.08676595), np.float32(0.09546448), np.float32(0.10343659), np.float32(0.10329084), np.float32(0.102070354), np.float32(0.113980524), np.float32(0.13738966), np.float32(0.14099467), np.float32(0.18819945), np.float32(0.22064169), np.float32(0.27758273), np.float32(0.30475053), np.float32(0.34971032), np.float32(0.43784168), np.float32(0.45187396), np.float32(0.49815845), np.float32(0.5717005), np.float32(0.61135226), np.float32(0.6124464), np.float32(0.6402982), np.float32(0.6470939), np.float32(0.67266005), np.float32(0.6958778), np.float32(0.71620005), np.float32(0.73921335), np.float32(0.78353846), np.float32(0.8086565), np.float32(0.81424385), np.float32(0.8632268), np.float32(0.90522075), np.float32(0.921036), np.float32(0.92376274), np.float32(0.9251631), np.float32(0.9355437), np.float32(0.9361224), np.float32(0.92777187), np.float32(0.92594), np.float32(0.92765397), np.float32(0.9269226), np.float32(0.92243224), np.float32(0.925447), np.float32(0.92927736), np.float32(0.9410935), np.float32(0.94753844), np.float32(0.9551112), np.float32(0.9581096), np.float32(0.9603362), np.float32(0.9640089), np.float32(0.96410024), np.float32(0.9666314), np.float32(0.96846706), np.float32(0.9682934), np.float32(0.9699607), np.float32(0.9718), np.float32(0.97178155), np.float32(0.9727692), np.float32(0.97290087), np.float32(0.9757279), np.float32(0.97499007), np.float32(0.9747625), np.float32(0.97494406), np.float32(0.97454685), np.float32(0.9752677), np.float32(0.9769051), np.float32(0.9774973), np.float32(0.9780858), np.float32(0.9765702), np.float32(0.97685426), np.float32(0.9763658), np.float32(0.97596866), np.float32(0.9764217), np.float32(0.97600216), np.float32(0.97582835), np.float32(0.97542113), np.float32(0.97409976), np.float32(0.9748039), np.float32(0.97420055), np.float32(0.97207326), np.float32(0.9735304), np.float32(0.97096676), np.float32(0.9682755), np.float32(0.97036314), np.float32(0.9694314), np.float32(0.970079), np.float32(0.9712389), np.float32(0.9716016), np.float32(0.9724467), np.float32(0.97237647), np.float32(0.97285074), np.float32(0.9723208), np.float32(0.97265536), np.float32(0.97252053), np.float32(0.969624), np.float32(0.96713376), np.float32(0.9690415), np.float32(0.9698958), np.float32(0.9719885), np.float32(0.97339714), np.float32(0.9720159), np.float32(0.97163266), np.float32(0.97318786), np.float32(0.9729611), np.float32(0.9714665), np.float32(0.96970147), np.float32(0.97253966), np.float32(0.97204), np.float32(0.9722998), np.float32(0.9729452), np.float32(0.97292185), np.float32(0.9723752), np.float32(0.9728405), np.float32(0.9737966), np.float32(0.9767553), np.float32(0.9748198), np.float32(0.97391313), np.float32(0.97306067), np.float32(0.9718412), np.float32(0.9710253), np.float32(0.9716755), np.float32(0.9678161), np.float32(0.9719552), np.float32(0.96950096), np.float32(0.97041804), np.float32(0.97259474), np.float32(0.97317183), np.float32(0.9717215), np.float32(0.9709301), np.float32(0.969244), np.float32(0.9615312), np.float32(0.9548552), np.float32(0.9476576), np.float32(0.9313837), np.float32(0.9178992), np.float32(0.914865), np.float32(0.9049644), np.float32(0.8969493), np.float32(0.87429905), np.float32(0.8663496), np.float32(0.848024), np.float32(0.8298251), np.float32(0.793168), np.float32(0.7731006), np.float32(0.7360847), np.float32(0.6974434), np.float32(0.6694086), np.float32(0.6204162), np.float32(0.59251016), np.float32(0.5795462), np.float32(0.58596325), np.float32(0.58008844), np.float32(0.5550398), np.float32(0.5864298), np.float32(0.5736349), np.float32(0.54809403), np.float32(0.5051519), np.float32(0.5062234), np.float32(0.50328), np.float32(0.50457823), np.float32(0.4906315), np.float32(0.48855934), np.float32(0.49786577), np.float32(0.49642575), np.float32(0.4973058), np.float32(0.5028802), np.float32(0.5261352), np.float32(0.5494205), np.float32(0.56634295), np.float32(0.5839478), np.float32(0.6063562), np.float32(0.6165011), np.float32(0.63014525), np.float32(0.66622263), np.float32(0.6777705), np.float32(0.711574), np.float32(0.72673565), np.float32(0.7531912), np.float32(0.7813424), np.float32(0.8086194), np.float32(0.83021456), np.float32(0.8489797), np.float32(0.86809367), np.float32(0.88050306), np.float32(0.8824507), np.float32(0.898674), np.float32(0.9148799), np.float32(0.93344915), np.float32(0.9441562), np.float32(0.95000124), np.float32(0.9556598), np.float32(0.9573418), np.float32(0.96195024), np.float32(0.9668037), np.float32(0.96787953), np.float32(0.96993196), np.float32(0.97104216), np.float32(0.96841174), np.float32(0.9712974), np.float32(0.9709689), np.float32(0.97095126), np.float32(0.9711458), np.float32(0.97339725), np.float32(0.9732597), np.float32(0.97480947), np.float32(0.9749726), np.float32(0.97392243), np.float32(0.9730569), np.float32(0.9732251), np.float32(0.9734654), np.float32(0.9714513), np.float32(0.9683783), np.float32(0.97008073), np.float32(0.96662897), np.float32(0.9675272), np.float32(0.96698207), np.float32(0.9628557), np.float32(0.96224475), np.float32(0.9624518), np.float32(0.9624247), np.float32(0.96394134), np.float32(0.96680707), np.float32(0.96901715), np.float32(0.9706023), np.float32(0.9714253), np.float32(0.97096586), np.float32(0.9706571), np.float32(0.97113466), np.float32(0.97253853), np.float32(0.9730443), np.float32(0.97277075), np.float32(0.9724649), np.float32(0.9733619), np.float32(0.97357154), np.float32(0.9742235), np.float32(0.97401166), np.float32(0.9720845), np.float32(0.97121114), np.float32(0.96870774), np.float32(0.96882945), np.float32(0.9664464), np.float32(0.9672867), np.float32(0.9663204), np.float32(0.96660835), np.float32(0.9652322), np.float32(0.96687317), np.float32(0.96366715), np.float32(0.9678763), np.float32(0.9670119), np.float32(0.96811926), np.float32(0.9662475), np.float32(0.9677256), np.float32(0.96931916), np.float32(0.9701174), np.float32(0.97030425), np.float32(0.9714239), np.float32(0.97076076), np.float32(0.96955764), np.float32(0.96921664), np.float32(0.97012997), np.float32(0.971306), np.float32(0.9705024), np.float32(0.9718094), np.float32(0.9724955), np.float32(0.9738236), np.float32(0.97427136), np.float32(0.9748204), np.float32(0.9754068), np.float32(0.9770214), np.float32(0.9765628), np.float32(0.97577715), np.float32(0.9756383), np.float32(0.9758873), np.float32(0.97619104), np.float32(0.9768261), np.float32(0.9777092), np.float32(0.9788811), np.float32(0.9790951), np.float32(0.979688), np.float32(0.980431), np.float32(0.980247), np.float32(0.9810719), np.float32(0.98153865), np.float32(0.9818617), np.float32(0.98156124), np.float32(0.9810761), np.float32(0.9810678), np.float32(0.98027694), np.float32(0.9806029), np.float32(0.9795822), np.float32(0.9797514), np.float32(0.9793515), np.float32(0.9793419), np.float32(0.9791088), np.float32(0.97968596), np.float32(0.9795122), np.float32(0.9792134), np.float32(0.9788031), np.float32(0.97888774), np.float32(0.9790517), np.float32(0.97863674), np.float32(0.97795916), np.float32(0.97760916), np.float32(0.97536373), np.float32(0.9742289), np.float32(0.972937), np.float32(0.97258437), np.float32(0.97179663), np.float32(0.9719277), np.float32(0.9727242), np.float32(0.9727146), np.float32(0.97219115), np.float32(0.97230625), np.float32(0.97354287), np.float32(0.97446716), np.float32(0.9766434), np.float32(0.97682095), np.float32(0.9769793), np.float32(0.97731197), np.float32(0.97748387), np.float32(0.97845227), np.float32(0.9788481), np.float32(0.9785613), np.float32(0.9791126), np.float32(0.9786269), np.float32(0.97918075), np.float32(0.9791175), np.float32(0.9793975), np.float32(0.9799826), np.float32(0.980068), np.float32(0.97984236), np.float32(0.98087204), np.float32(0.98156804), np.float32(0.9816606), np.float32(0.9829957), np.float32(0.98318267), np.float32(0.9825655), np.float32(0.98286736), np.float32(0.98247725), np.float32(0.9816512), np.float32(0.9815523), np.float32(0.98162866), np.float32(0.9816621), np.float32(0.98092526), np.float32(0.98160905), np.float32(0.9811664), np.float32(0.98072225), np.float32(0.98036754), np.float32(0.9801267), np.float32(0.9798549), np.float32(0.97949183), np.float32(0.979983), np.float32(0.98004866), np.float32(0.98049253), np.float32(0.97987705), np.float32(0.97993886), np.float32(0.9798003), np.float32(0.9793888), np.float32(0.97890955), np.float32(0.9791226), np.float32(0.9795507), np.float32(0.97935724), np.float32(0.97943395), np.float32(0.98021585), np.float32(0.9802459), np.float32(0.9809058), np.float32(0.9798666), np.float32(0.9802018), np.float32(0.97889346), np.float32(0.979131), np.float32(0.9792739), np.float32(0.979737), np.float32(0.9798884), np.float32(0.98084784), np.float32(0.9807817), np.float32(0.98103356), np.float32(0.98179215), np.float32(0.9811637), np.float32(0.98179996), np.float32(0.98209435), np.float32(0.98111504), np.float32(0.9818117), np.float32(0.9818112), np.float32(0.98206353), np.float32(0.9826484), np.float32(0.9823073), np.float32(0.98261976), np.float32(0.9826507), np.float32(0.9826868), np.float32(0.98256254), np.float32(0.9819917), np.float32(0.9825132), np.float32(0.98222524), np.float32(0.982087), np.float32(0.98133254), np.float32(0.98122543), np.float32(0.9801332), np.float32(0.97907627), np.float32(0.9781326), np.float32(0.97805744), np.float32(0.9756953), np.float32(0.9730899), np.float32(0.9708756), np.float32(0.9679459), np.float32(0.9602461), np.float32(0.94616455), np.float32(0.9303066), np.float32(0.9227146), np.float32(0.9101713), np.float32(0.9030735), np.float32(0.8947166), np.float32(0.875794), np.float32(0.8662736), np.float32(0.8675837), np.float32(0.8641626), np.float32(0.84557694), np.float32(0.8555974), np.float32(0.87355894), np.float32(0.8813732), np.float32(0.88065493), np.float32(0.89126885), np.float32(0.89323145), np.float32(0.89483017), np.float32(0.8980437), np.float32(0.9009359), np.float32(0.9077525), np.float32(0.89803165), np.float32(0.90024704), np.float32(0.90283513), np.float32(0.89561903), np.float32(0.89739215), np.float32(0.90448564), np.float32(0.90736544), np.float32(0.9146415), np.float32(0.92176884), np.float32(0.9257667), np.float32(0.92505413), np.float32(0.93043494), np.float32(0.93793654), np.float32(0.9434814), np.float32(0.94653213), np.float32(0.94478965), np.float32(0.95177555), np.float32(0.9458875), np.float32(0.9478277), np.float32(0.9425271), np.float32(0.9416792), np.float32(0.94680446), np.float32(0.9434853), np.float32(0.9544923), np.float32(0.9596678), np.float32(0.9612747), np.float32(0.96617436), np.float32(0.9688496), np.float32(0.97018427), np.float32(0.9713018), np.float32(0.9730365), np.float32(0.97335976), np.float32(0.9746074), np.float32(0.97550833), np.float32(0.9762098), np.float32(0.9768297), np.float32(0.9782658), np.float32(0.978277), np.float32(0.9808231), np.float32(0.98004365), np.float32(0.97990865), np.float32(0.9806803), np.float32(0.9804806), np.float32(0.9792498), np.float32(0.97791106), np.float32(0.97626466), np.float32(0.97446024), np.float32(0.97280735), np.float32(0.97385424), np.float32(0.97296137), np.float32(0.9746431), np.float32(0.97486216)], 'MTHYLQRSTRKSDLPIPLDYRVIDVLLELCRKGELKELQELLFTLANEAPPSVLPLDLLTASKGKESLNNTLHMASANGHYEVARYLLTLLPRPTPTNPNPHKPHAFPTVTNNAGHNVLFEAQSANKEDVAKFLLETCPELAAPIGRTEEVVMEGEGEGEGEGGAAEKGKGKETEGVTGGMGELEISAGDTKTNKAGNA': [np.float32(0.9333402), np.float32(0.93981916), np.float32(0.94119936), np.float32(0.92834055), np.float32(0.9169512), np.float32(0.89986384), np.float32(0.8320918), np.float32(0.71147054), np.float32(0.67848724), np.float32(0.6977402), np.float32(0.6837913), np.float32(0.5632711), np.float32(0.5030245), np.float32(0.46838433), np.float32(0.4339139), np.float32(0.39775392), np.float32(0.369722), np.float32(0.35567895), np.float32(0.3297234), np.float32(0.2752309), np.float32(0.2966703), np.float32(0.2395079), np.float32(0.19449268), np.float32(0.15724108), np.float32(0.18005224), np.float32(0.15292303), np.float32(0.13667916), np.float32(0.11545501), np.float32(0.12718804), np.float32(0.10690944), np.float32(0.08918323), np.float32(0.09145936), np.float32(0.088731885), np.float32(0.07885065), np.float32(0.084582), np.float32(0.09096311), np.float32(0.095451646), np.float32(0.11356007), np.float32(0.11954062), np.float32(0.14671694), np.float32(0.15804867), np.float32(0.15918128), np.float32(0.17393148), np.float32(0.16312973), np.float32(0.13831499), np.float32(0.14615501), np.float32(0.1386913), np.float32(0.14975072), np.float32(0.13696861), np.float32(0.13183638), np.float32(0.14624888), np.float32(0.1621437), np.float32(0.16788356), np.float32(0.19222434), np.float32(0.22643414), np.float32(0.22297803), np.float32(0.20927197), np.float32(0.26278436), np.float32(0.2804108), np.float32(0.2701308), np.float32(0.23264079), np.float32(0.23942907), np.float32(0.22114266), np.float32(0.20913556), np.float32(0.17817876), np.float32(0.18751109), np.float32(0.21455364), np.float32(0.17360964), np.float32(0.15355854), np.float32(0.14078826), np.float32(0.13532077), np.float32(0.12464372), np.float32(0.10938583), np.float32(0.10457736), np.float32(0.101369075), np.float32(0.08368647), np.float32(0.07534974), np.float32(0.06660031), np.float32(0.057086345), np.float32(0.049577676), np.float32(0.05347114), np.float32(0.06368539), np.float32(0.062994316), np.float32(0.068933), np.float32(0.0872391), np.float32(0.09651779), np.float32(0.11019778), np.float32(0.14415956), np.float32(0.16497183), np.float32(0.17812604), np.float32(0.19582646), np.float32(0.19231306), np.float32(0.21160379), np.float32(0.22980855), np.float32(0.25994837), np.float32(0.24733238), np.float32(0.29334843), np.float32(0.2944399), np.float32(0.2810719), np.float32(0.29778075), np.float32(0.25981858), np.float32(0.27069283), np.float32(0.36246604), np.float32(0.46470523), np.float32(0.40010348), np.float32(0.3458196), np.float32(0.38139024), np.float32(0.3648421), np.float32(0.324076), np.float32(0.3043071), np.float32(0.23831218), np.float32(0.21014069), np.float32(0.19861361), np.float32(0.19523579), np.float32(0.19279703), np.float32(0.15643944), np.float32(0.15713325), np.float32(0.14940032), np.float32(0.13729419), np.float32(0.11196858), np.float32(0.12175519), np.float32(0.106827736), np.float32(0.10549577), np.float32(0.09605101), np.float32(0.10060822), np.float32(0.08987747), np.float32(0.079833284), np.float32(0.080955036), np.float32(0.08938842), np.float32(0.09192238), np.float32(0.10228881), np.float32(0.118686326), np.float32(0.13421774), np.float32(0.15088119), np.float32(0.1601181), np.float32(0.16353653), np.float32(0.17424446), np.float32(0.22396734), np.float32(0.28869274), np.float32(0.34435356), np.float32(0.4245288), np.float32(0.5597895), np.float32(0.68591213), np.float32(0.73084944), np.float32(0.7494611), np.float32(0.81278694), np.float32(0.8672445), np.float32(0.8972517), np.float32(0.9106772), np.float32(0.9221604), np.float32(0.94139004), np.float32(0.9485577), np.float32(0.9541134), np.float32(0.9639257), np.float32(0.9706575), np.float32(0.97385603), np.float32(0.974975), np.float32(0.9768992), np.float32(0.9793072), np.float32(0.98073775), np.float32(0.98082906), np.float32(0.98192734), np.float32(0.9824989), np.float32(0.9834284), np.float32(0.9841412), np.float32(0.9850969), np.float32(0.9848524), np.float32(0.98607534), np.float32(0.98572254), np.float32(0.9853756), np.float32(0.98424315), np.float32(0.98439056), np.float32(0.9847393), np.float32(0.9847339), np.float32(0.9847874), np.float32(0.98437434), np.float32(0.98428124), np.float32(0.9837788), np.float32(0.9833076), np.float32(0.98293465), np.float32(0.9820901), np.float32(0.9821733), np.float32(0.98223627), np.float32(0.98251617), np.float32(0.983712), np.float32(0.9837879), np.float32(0.9834257), np.float32(0.9857158), np.float32(0.9832991), np.float32(0.9820263), np.float32(0.98361063), np.float32(0.98319685), np.float32(0.98519796), np.float32(0.9756173), np.float32(0.96808124), np.float32(0.96387), np.float32(0.9599001), np.float32(0.9591722), np.float32(0.013599698)], 'MDGIHTNPQSLRPPLADATQRVNGCSTPRTEQGSRSIEEHNLLKTPDRMSVVNSPLSTKDHVKANRLSPAPDSQAGSKRNSVISAASILSGKGKRKTHVGPWQLGKDLGRGATGRVRLAKHAVTGQTAAIKIVSKKSAAIAQSESIAAMDRTASLYSGTGVRQMPSGIEREVVIMKLIEHPNVISLYDVWENRGELYLVLEYVEGGELFDYVSKHGPLPEEEAVRLFRQIIAGLGYCHRFNICHRDLKPENILLDGWHNVKLADFGMAALQPAGHWLNTSCGSPHYAAPEIIYGRKYRGDKADIWSCGIILFALLTGYLPFDGGDLPSTLREVKRGEYIIPRELSLEASDLIQRILQKRPEDRITMQGIWMHPLLKKYEKLHQAMSHHYIGPAPPLTRQDCGPPVTSRQDVDNDILRNLQTLWHDVKPESLKERILHPEPTQERMFYNALVKFRNEQLENYQGQSLEYSASDYHHISRLPGPAANKRNSIRIPGGSRRRGQNSATNDSQQQSSSKALKSSATEQSYDPFRSPRHVIPAPEAQCAQVTVHRKGSETEPKDLEGSAPESTEVLEEEVEDEDECPPSSPFSILPNKKSKASFTRSFHSRASHSSSRRAVNPAPAPRSASYKRNVLFRHGRTRSQGSMSTKGKRSRGIAPSISRQTSECSFRSDIAAGPSSNGRSSPLLPAQPIMVRGSGITIKNCPQVKRVSQSDIIWKDEARKVSHELSQICEEAFNGSFLSTRCTTSTCMGSETPATSVSMASAGDSQQQISPSNNKSKQSPGNSGEPPKSTTARELAETRRRLMQHSTQNGSGDVTSYLSAVINHLDRLIEQDKSQPRDQGDITNENVAFGQDTFTKSPNETSHLPIISEELINPFENGKSIIENQEVSRHNSQSASSIRTKRQSRDGKATIRMVSPSAQHSLEEIKPLNIRKNRSTSDNARRPLEENTANYDNSKRVLSTTRYASADSRQTRFFCELDPIQEVPKSPKRSQTKASDNKKWPWFRNKSQGASENTTKVSTEIKPIQPSSATVIVHEIEPDSSFGPDEQCHKTKTPKDSSEKLKGGFFKKFIKKKPSKNVLNPLAEPEFADINPLLERPMEIDQFSDTDKTEKPLPRPPHPSGRSHNWFARVFQIKPSIRVVALNTSKMKGRKDVMKILREWKQFGMENAHLDKANGVIHGRVGEVNCLRLRAVEFSAEFFTVLEHGRQANLSLVRFKQERGAASSFHKVVDTLEMSMKQRGLLVDDADRAKKMARILDAFPNG': [np.float32(0.9721939), np.float32(0.97325313), np.float32(0.974038), np.float32(0.974838), np.float32(0.9761351), np.float32(0.977935), np.float32(0.9775119), np.float32(0.9772504), np.float32(0.9760509), np.float32(0.9763073), np.float32(0.9769643), np.float32(0.97795516), np.float32(0.97683424), np.float32(0.97616106), np.float32(0.9760696), np.float32(0.9776798), np.float32(0.97699183), np.float32(0.97793055), np.float32(0.9779253), np.float32(0.9784282), np.float32(0.97904), np.float32(0.9781738), np.float32(0.9785477), np.float32(0.97808444), np.float32(0.97694415), np.float32(0.9770305), np.float32(0.9767501), np.float32(0.97559506), np.float32(0.9752662), np.float32(0.97499895), np.float32(0.9756908), np.float32(0.97514796), np.float32(0.974742), np.float32(0.9740699), np.float32(0.9729552), np.float32(0.97196543), np.float32(0.97307783), np.float32(0.97286993), np.float32(0.97253543), np.float32(0.97366446), np.float32(0.97415054), np.float32(0.9745676), np.float32(0.9744853), np.float32(0.9748981), np.float32(0.97513944), np.float32(0.97467536), np.float32(0.9748891), np.float32(0.9754499), np.float32(0.9770718), np.float32(0.97721285), np.float32(0.97839445), np.float32(0.9797091), np.float32(0.9796282), np.float32(0.9806831), np.float32(0.98081136), np.float32(0.98105985), np.float32(0.9801922), np.float32(0.9811786), np.float32(0.98143744), np.float32(0.9817895), np.float32(0.9817919), np.float32(0.98135316), np.float32(0.9823685), np.float32(0.98188466), np.float32(0.9819403), np.float32(0.98234415), np.float32(0.9830171), np.float32(0.98357475), np.float32(0.98328453), np.float32(0.9828569), np.float32(0.98265344), np.float32(0.9824953), np.float32(0.9824594), np.float32(0.98259026), np.float32(0.98158365), np.float32(0.98031884), np.float32(0.9797933), np.float32(0.979127), np.float32(0.97780424), np.float32(0.97697157), np.float32(0.9773706), np.float32(0.9759208), np.float32(0.9764796), np.float32(0.9770588), np.float32(0.97679377), np.float32(0.9742289), np.float32(0.9740723), np.float32(0.97339195), np.float32(0.970067), np.float32(0.9674224), np.float32(0.9613875), np.float32(0.96080446), np.float32(0.9522546), np.float32(0.948856), np.float32(0.9478111), np.float32(0.9476142), np.float32(0.9529779), np.float32(0.9471659), np.float32(0.9479029), np.float32(0.9494862), np.float32(0.94595844), np.float32(0.9418896), np.float32(0.93496406), np.float32(0.9366411), np.float32(0.9438045), np.float32(0.94847876), np.float32(0.947353), np.float32(0.94354963), np.float32(0.94768625), np.float32(0.9547726), np.float32(0.9363083), np.float32(0.9199884), np.float32(0.9223967), np.float32(0.89530015), np.float32(0.8598805), np.float32(0.8436034), np.float32(0.8358523), np.float32(0.6667377), np.float32(0.4466294), np.float32(0.40629464), np.float32(0.4191597), np.float32(0.37523526), np.float32(0.1347654), np.float32(0.2495969), np.float32(0.26743892), np.float32(0.2702014), np.float32(0.23474987), np.float32(0.27629837), np.float32(0.28641388), np.float32(0.2624537), np.float32(0.21500868), np.float32(0.23287044), np.float32(0.17217389), np.float32(0.14931987), np.float32(0.14219339), np.float32(0.14590651), np.float32(0.13576953), np.float32(0.1658278), np.float32(0.21486486), np.float32(0.16929494), np.float32(0.22511587), np.float32(0.18332633), np.float32(0.17202353), np.float32(0.1653183), np.float32(0.17164434), np.float32(0.2163716), np.float32(0.25461647), np.float32(0.26752168), np.float32(0.1831266), np.float32(0.16060393), np.float32(0.17010386), np.float32(0.17311905), np.float32(0.17313224), np.float32(0.18443052), np.float32(0.15926924), np.float32(0.14946881), np.float32(0.14072593), np.float32(0.15182586), np.float32(0.14635096), np.float32(0.1409558), np.float32(0.1465211), np.float32(0.13675052), np.float32(0.1225931), np.float32(0.09625795), np.float32(0.091406494), np.float32(0.08887381), np.float32(0.08501353), np.float32(0.09580249), np.float32(0.09272346), np.float32(0.094549604), np.float32(0.09270679), np.float32(0.082893975), np.float32(0.0740484), np.float32(0.07577694), np.float32(0.06746088), np.float32(0.054794904), np.float32(0.050826725), np.float32(0.04364332), np.float32(0.03700578), np.float32(0.03549694), np.float32(0.03725951), np.float32(0.03834318), np.float32(0.03954424), np.float32(0.039391644), np.float32(0.037241872), np.float32(0.03556093), np.float32(0.035338234), np.float32(0.034261137), np.float32(0.030226823), np.float32(0.031595044), np.float32(0.033143267), np.float32(0.027751679), np.float32(0.029796988), np.float32(0.029417515), np.float32(0.029846128), np.float32(0.031876672), np.float32(0.03265903), np.float32(0.029447807), np.float32(0.033889923), np.float32(0.036471542), np.float32(0.036251646), np.float32(0.042955376), np.float32(0.053186912), np.float32(0.058337312), np.float32(0.056932826), np.float32(0.06198301), np.float32(0.06179818), np.float32(0.0642379), np.float32(0.074966915), np.float32(0.087423645), np.float32(0.09319154), np.float32(0.087461144), np.float32(0.09426159), np.float32(0.10147676), np.float32(0.09615291), np.float32(0.08787357), np.float32(0.07872858), np.float32(0.07738822), np.float32(0.06402802), np.float32(0.051221333), np.float32(0.058715384), np.float32(0.05890752), np.float32(0.05506481), np.float32(0.05718676), np.float32(0.061150428), np.float32(0.056557003), np.float32(0.04505075), np.float32(0.04245116), np.float32(0.037297606), np.float32(0.031852636), np.float32(0.027987465), np.float32(0.024970978), np.float32(0.020522377), np.float32(0.019717027), np.float32(0.018237194), np.float32(0.019737363), np.float32(0.022064127), np.float32(0.021058662), np.float32(0.024151238), np.float32(0.028133646), np.float32(0.023356175), np.float32(0.022081356), np.float32(0.021714639), np.float32(0.02454271), np.float32(0.02444295), np.float32(0.024628296), np.float32(0.022943899), np.float32(0.023120157), np.float32(0.022277765), np.float32(0.024447443), np.float32(0.023691246), np.float32(0.0210634), np.float32(0.02415508), np.float32(0.024297245), np.float32(0.025463574), np.float32(0.027095884), np.float32(0.03055275), np.float32(0.026262848), np.float32(0.025645548), np.float32(0.029560497), np.float32(0.030495679), np.float32(0.03732323), np.float32(0.039156355), np.float32(0.04062555), np.float32(0.042777304), np.float32(0.03936165), np.float32(0.04278099), np.float32(0.045683958), np.float32(0.04665884), np.float32(0.04495376), np.float32(0.04960561), np.float32(0.046048354), np.float32(0.049952094), np.float32(0.05149499), np.float32(0.053814128), np.float32(0.05100998), np.float32(0.049066894), np.float32(0.051372398), np.float32(0.054442897), np.float32(0.0560152), np.float32(0.053144626), np.float32(0.057765704), np.float32(0.06284787), np.float32(0.07365489), np.float32(0.08296503), np.float32(0.08064125), np.float32(0.0838182), np.float32(0.08639497), np.float32(0.089972965), np.float32(0.1035447), np.float32(0.08449116), np.float32(0.07258164), np.float32(0.06473294), np.float32(0.047380656), np.float32(0.04300328), np.float32(0.03572717), np.float32(0.031205725), np.float32(0.02790538), np.float32(0.026684329), np.float32(0.026207877), np.float32(0.0248882), np.float32(0.02060318), np.float32(0.019187862), np.float32(0.018814027), np.float32(0.01911208), np.float32(0.018863164), np.float32(0.017377261), np.float32(0.015375667), np.float32(0.013247976), np.float32(0.013663717), np.float32(0.013256611), np.float32(0.013734407), np.float32(0.014815709), np.float32(0.015595759), np.float32(0.015712902), np.float32(0.016596025), np.float32(0.018333688), np.float32(0.022263737), np.float32(0.025087882), np.float32(0.031888556), np.float32(0.04040568), np.float32(0.03794791), np.float32(0.050693672), np.float32(0.065014094), np.float32(0.070369266), np.float32(0.080801494), np.float32(0.08411014), np.float32(0.087966435), np.float32(0.08385031), np.float32(0.0861647), np.float32(0.098588355), np.float32(0.11802357), np.float32(0.11215454), np.float32(0.109672874), np.float32(0.107119426), np.float32(0.10489458), np.float32(0.085524306), np.float32(0.07182524), np.float32(0.07719317), np.float32(0.07298938), np.float32(0.06248259), np.float32(0.06472329), np.float32(0.0685308), np.float32(0.06048667), np.float32(0.054249275), np.float32(0.06474189), np.float32(0.0652236), np.float32(0.060637373), np.float32(0.067204416), np.float32(0.07148857), np.float32(0.0755465), np.float32(0.079089686), np.float32(0.079551324), np.float32(0.08042145), np.float32(0.073257916), np.float32(0.069172464), np.float32(0.07332894), np.float32(0.07347429), np.float32(0.069122545), np.float32(0.06625068), np.float32(0.070554145), np.float32(0.07339976), np.float32(0.06655009), np.float32(0.068770535), np.float32(0.08074294), np.float32(0.07972773), np.float32(0.07040462), np.float32(0.07784608), np.float32(0.08841334), np.float32(0.07648896), np.float32(0.06978626), np.float32(0.077111654), np.float32(0.07283353), np.float32(0.05840447), np.float32(0.056194134), np.float32(0.05849711), np.float32(0.06273523), np.float32(0.064614944), np.float32(0.07609377), np.float32(0.0802642), np.float32(0.087988794), np.float32(0.09515107), np.float32(0.10990014), np.float32(0.13868093), np.float32(0.15471177), np.float32(0.20101734), np.float32(0.2670554), np.float32(0.340502), np.float32(0.30887088), np.float32(0.37856376), np.float32(0.38110843), np.float32(0.39924207), np.float32(0.40300596), np.float32(0.43758127), np.float32(0.43052503), np.float32(0.38277683), np.float32(0.42676497), np.float32(0.44063485), np.float32(0.48950467), np.float32(0.4951482), np.float32(0.49649078), np.float32(0.48824945), np.float32(0.5234206), np.float32(0.4997799), np.float32(0.47589788), np.float32(0.4600975), np.float32(0.46142805), np.float32(0.42312407), np.float32(0.4046414), np.float32(0.39168844), np.float32(0.37081075), np.float32(0.2864326), np.float32(0.25772914), np.float32(0.26848772), np.float32(0.20976269), np.float32(0.22695792), np.float32(0.19659398), np.float32(0.19106604), np.float32(0.16007309), np.float32(0.1686748), np.float32(0.16636397), np.float32(0.17515112), np.float32(0.17171927), np.float32(0.1705399), np.float32(0.1989417), np.float32(0.2126029), np.float32(0.21590996), np.float32(0.24634723), np.float32(0.30289626), np.float32(0.3020886), np.float32(0.30131796), np.float32(0.33464977), np.float32(0.36473647), np.float32(0.36554745), np.float32(0.36780688), np.float32(0.40188622), np.float32(0.3581646), np.float32(0.33655727), np.float32(0.27364925), np.float32(0.27889878), np.float32(0.29995048), np.float32(0.23876013), np.float32(0.21158452), np.float32(0.20303443), np.float32(0.18695678), np.float32(0.18611674), np.float32(0.1711286), np.float32(0.18143736), np.float32(0.18743308), np.float32(0.1811174), np.float32(0.18880114), np.float32(0.1763859), np.float32(0.17844276), np.float32(0.19078673), np.float32(0.23830801), np.float32(0.2653674), np.float32(0.28830847), np.float32(0.3335861), np.float32(0.3667544), np.float32(0.41320127), np.float32(0.42528704), np.float32(0.47667181), np.float32(0.5239153), np.float32(0.5578506), np.float32(0.55901855), np.float32(0.5811175), np.float32(0.62500244), np.float32(0.66642314), np.float32(0.7007636), np.float32(0.7606959), np.float32(0.78414804), np.float32(0.8069163), np.float32(0.801473), np.float32(0.82959926), np.float32(0.84933263), np.float32(0.8688331), np.float32(0.88197863), np.float32(0.89141244), np.float32(0.9029509), np.float32(0.91044927), np.float32(0.9264498), np.float32(0.93751556), np.float32(0.9416411), np.float32(0.9512823), np.float32(0.9580154), np.float32(0.9652536), np.float32(0.96874434), np.float32(0.97307837), np.float32(0.97463006), np.float32(0.9779246), np.float32(0.97880393), np.float32(0.98025805), np.float32(0.98109335), np.float32(0.9820784), np.float32(0.98250556), np.float32(0.9822504), np.float32(0.9822636), np.float32(0.9821815), np.float32(0.98204505), np.float32(0.98194814), np.float32(0.98182184), np.float32(0.9815621), np.float32(0.98094165), np.float32(0.9811198), np.float32(0.98066586), np.float32(0.98135674), np.float32(0.9808575), np.float32(0.980488), np.float32(0.9806763), np.float32(0.9791757), np.float32(0.97842765), np.float32(0.9782195), np.float32(0.9781617), np.float32(0.9773123), np.float32(0.9775598), np.float32(0.977211), np.float32(0.9770736), np.float32(0.97793555), np.float32(0.9787345), np.float32(0.97770417), np.float32(0.9770966), np.float32(0.9781585), np.float32(0.9784645), np.float32(0.97960097), np.float32(0.97984993), np.float32(0.97961134), np.float32(0.9802505), np.float32(0.979845), np.float32(0.9802223), np.float32(0.97930485), np.float32(0.97908), np.float32(0.97884536), np.float32(0.97904027), np.float32(0.9791779), np.float32(0.9790228), np.float32(0.9784962), np.float32(0.97844875), np.float32(0.97909445), np.float32(0.97996163), np.float32(0.98144424), np.float32(0.98133504), np.float32(0.9810455), np.float32(0.9811818), np.float32(0.98111844), np.float32(0.981341), np.float32(0.9806296), np.float32(0.9802816), np.float32(0.97959214), np.float32(0.97939277), np.float32(0.9800069), np.float32(0.98013055), np.float32(0.98060143), np.float32(0.9797299), np.float32(0.9798356), np.float32(0.98019594), np.float32(0.98029625), np.float32(0.9803423), np.float32(0.98072547), np.float32(0.9810143), np.float32(0.9810153), np.float32(0.9809449), np.float32(0.97999793), np.float32(0.9796229), np.float32(0.97860456), np.float32(0.9790067), np.float32(0.9791429), np.float32(0.9788399), np.float32(0.97857636), np.float32(0.9779979), np.float32(0.977531), np.float32(0.9773794), np.float32(0.977477), np.float32(0.97720146), np.float32(0.9753634), np.float32(0.9750412), np.float32(0.9755788), np.float32(0.9740891), np.float32(0.9742653), np.float32(0.973794), np.float32(0.9735849), np.float32(0.9750435), np.float32(0.97488844), np.float32(0.97582495), np.float32(0.9757801), np.float32(0.977042), np.float32(0.97792995), np.float32(0.977473), np.float32(0.9784515), np.float32(0.97826356), np.float32(0.97856927), np.float32(0.9775105), np.float32(0.97785884), np.float32(0.9773655), np.float32(0.97680956), np.float32(0.97860146), np.float32(0.9784031), np.float32(0.97872514), np.float32(0.9798819), np.float32(0.9805048), np.float32(0.97966695), np.float32(0.9802869), np.float32(0.980247), np.float32(0.98070014), np.float32(0.9815431), np.float32(0.98202837), np.float32(0.98173964), np.float32(0.98161685), np.float32(0.9817016), np.float32(0.98142666), np.float32(0.9817292), np.float32(0.9820362), np.float32(0.9822863), np.float32(0.98214185), np.float32(0.9822499), np.float32(0.98217577), np.float32(0.9822688), np.float32(0.9818633), np.float32(0.9825112), np.float32(0.9817645), np.float32(0.9812212), np.float32(0.9815409), np.float32(0.98101395), np.float32(0.9813964), np.float32(0.9818424), np.float32(0.9815818), np.float32(0.98137444), np.float32(0.98096806), np.float32(0.9816042), np.float32(0.98083556), np.float32(0.9812733), np.float32(0.980537), np.float32(0.980485), np.float32(0.98105973), np.float32(0.98114693), np.float32(0.98155576), np.float32(0.98113555), np.float32(0.9809178), np.float32(0.98184264), np.float32(0.9825287), np.float32(0.9823146), np.float32(0.98354197), np.float32(0.98401076), np.float32(0.98500025), np.float32(0.98488474), np.float32(0.98449427), np.float32(0.9838885), np.float32(0.98401135), np.float32(0.9832448), np.float32(0.983651), np.float32(0.98360264), np.float32(0.9832123), np.float32(0.9823949), np.float32(0.9828456), np.float32(0.9821945), np.float32(0.9821936), np.float32(0.9826439), np.float32(0.9826219), np.float32(0.98220116), np.float32(0.98196906), np.float32(0.98137456), np.float32(0.9812874), np.float32(0.9814223), np.float32(0.98038083), np.float32(0.9799747), np.float32(0.97872263), np.float32(0.9785593), np.float32(0.9781185), np.float32(0.97765267), np.float32(0.9786354), np.float32(0.97867376), np.float32(0.9776939), np.float32(0.9786781), np.float32(0.97899824), np.float32(0.97842556), np.float32(0.97860354), np.float32(0.9788109), np.float32(0.9783999), np.float32(0.9782597), np.float32(0.9777569), np.float32(0.9759831), np.float32(0.9747112), np.float32(0.9758272), np.float32(0.9747361), np.float32(0.97371304), np.float32(0.9726098), np.float32(0.97176087), np.float32(0.9710932), np.float32(0.97165775), np.float32(0.9726313), np.float32(0.97270435), np.float32(0.97056144), np.float32(0.9710132), np.float32(0.9693862), np.float32(0.96864563), np.float32(0.97022736), np.float32(0.9717352), np.float32(0.96839744), np.float32(0.96588236), np.float32(0.96741474), np.float32(0.96769756), np.float32(0.9665327), np.float32(0.96618307), np.float32(0.9632167), np.float32(0.9565243), np.float32(0.95520324), np.float32(0.9385454), np.float32(0.9295726), np.float32(0.9012438), np.float32(0.8976873), np.float32(0.8800985), np.float32(0.80653566), np.float32(0.7585418), np.float32(0.7354138), np.float32(0.73379), np.float32(0.75815797), np.float32(0.7205751), np.float32(0.6740068), np.float32(0.6499341), np.float32(0.61816144), np.float32(0.59312594), np.float32(0.58157825), np.float32(0.550413), np.float32(0.54547817), np.float32(0.5171266), np.float32(0.50984436), np.float32(0.47325438), np.float32(0.452569), np.float32(0.45207822), np.float32(0.43725985), np.float32(0.42813522), np.float32(0.49142656), np.float32(0.5949812), np.float32(0.64982224), np.float32(0.67331094), np.float32(0.6269495), np.float32(0.6160344), np.float32(0.6377464), np.float32(0.66662765), np.float32(0.6908677), np.float32(0.7473642), np.float32(0.75622904), np.float32(0.79103523), np.float32(0.82180315), np.float32(0.83181983), np.float32(0.8317598), np.float32(0.8570391), np.float32(0.86913073), np.float32(0.8847793), np.float32(0.89018506), np.float32(0.91313255), np.float32(0.9290811), np.float32(0.94424635), np.float32(0.95678884), np.float32(0.96359634), np.float32(0.96443975), np.float32(0.9668855), np.float32(0.9705493), np.float32(0.972281), np.float32(0.9734245), np.float32(0.9735049), np.float32(0.9748838), np.float32(0.97567254), np.float32(0.97674006), np.float32(0.9767999), np.float32(0.9758522), np.float32(0.9758162), np.float32(0.97541094), np.float32(0.97488356), np.float32(0.97499496), np.float32(0.97670376), np.float32(0.9775317), np.float32(0.9798463), np.float32(0.9801462), np.float32(0.98101246), np.float32(0.9821454), np.float32(0.98220867), np.float32(0.9828687), np.float32(0.9831405), np.float32(0.98231053), np.float32(0.98226905), np.float32(0.981964), np.float32(0.9811792), np.float32(0.9805627), np.float32(0.9792158), np.float32(0.97621685), np.float32(0.97407734), np.float32(0.97082335), np.float32(0.965765), np.float32(0.95790064), np.float32(0.95049804), np.float32(0.9327801), np.float32(0.9161565), np.float32(0.9093836), np.float32(0.89839655), np.float32(0.88508993), np.float32(0.8651941), np.float32(0.86002666), np.float32(0.8503795), np.float32(0.83027244), np.float32(0.81933796), np.float32(0.82721967), np.float32(0.7968076), np.float32(0.74836934), np.float32(0.70429707), np.float32(0.66743076), np.float32(0.62536216), np.float32(0.5598198), np.float32(0.52751213), np.float32(0.5150686), np.float32(0.5055183), np.float32(0.48246053), np.float32(0.47049323), np.float32(0.47293106), np.float32(0.45949012), np.float32(0.41378954), np.float32(0.41271725), np.float32(0.4243627), np.float32(0.4293414), np.float32(0.41700956), np.float32(0.4563931), np.float32(0.43050408), np.float32(0.48196977), np.float32(0.5095892), np.float32(0.48363197), np.float32(0.48509145), np.float32(0.55922973), np.float32(0.57407385), np.float32(0.60111153), np.float32(0.6255844), np.float32(0.6504431), np.float32(0.7134583), np.float32(0.72991383), np.float32(0.7444683), np.float32(0.7667529), np.float32(0.80252874), np.float32(0.82965744), np.float32(0.83637434), np.float32(0.85481787), np.float32(0.8905858), np.float32(0.90248674), np.float32(0.91966313), np.float32(0.93760777), np.float32(0.9516965), np.float32(0.9604764), np.float32(0.9643628), np.float32(0.9685184), np.float32(0.9705104), np.float32(0.9725204), np.float32(0.9718688), np.float32(0.9733295), np.float32(0.9725241), np.float32(0.9722578), np.float32(0.97318214), np.float32(0.9728124), np.float32(0.9722701), np.float32(0.97244895), np.float32(0.97237444), np.float32(0.9711322), np.float32(0.97054404), np.float32(0.9711675), np.float32(0.9696088), np.float32(0.9689005), np.float32(0.96535593), np.float32(0.96465176), np.float32(0.96386945), np.float32(0.9640043), np.float32(0.96500957), np.float32(0.96442854), np.float32(0.9678707), np.float32(0.96673846), np.float32(0.9665968), np.float32(0.9670555), np.float32(0.9662959), np.float32(0.9651249), np.float32(0.96413887), np.float32(0.9691078), np.float32(0.96947384), np.float32(0.9694791), np.float32(0.97222793), np.float32(0.97201806), np.float32(0.9708592), np.float32(0.9713887), np.float32(0.97054636), np.float32(0.9691687), np.float32(0.9690043), np.float32(0.9687464), np.float32(0.96682817), np.float32(0.9686688), np.float32(0.9686007), np.float32(0.97030544), np.float32(0.9699976), np.float32(0.971378), np.float32(0.97295725), np.float32(0.97155285), np.float32(0.97285163), np.float32(0.97295815), np.float32(0.9740339), np.float32(0.9745257), np.float32(0.975419), np.float32(0.97638834), np.float32(0.97644603), np.float32(0.9773113), np.float32(0.9774991), np.float32(0.977536), np.float32(0.97710323), np.float32(0.97747576), np.float32(0.9771951), np.float32(0.97607887), np.float32(0.97545993), np.float32(0.9765836), np.float32(0.97597367), np.float32(0.9760147), np.float32(0.97596073), np.float32(0.9758506), np.float32(0.9759822), np.float32(0.976393), np.float32(0.975745), np.float32(0.97575176), np.float32(0.972486), np.float32(0.97123814), np.float32(0.9711771), np.float32(0.9712369), np.float32(0.97048026), np.float32(0.9694718), np.float32(0.9685535), np.float32(0.96956784), np.float32(0.9679023), np.float32(0.9649613), np.float32(0.9673113), np.float32(0.967187), np.float32(0.968441), np.float32(0.9694614), np.float32(0.96802485), np.float32(0.9678266), np.float32(0.9687973), np.float32(0.96981883), np.float32(0.97025675), np.float32(0.9704818), np.float32(0.96969604), np.float32(0.9708075), np.float32(0.9710288), np.float32(0.9690766), np.float32(0.97081125), np.float32(0.96821535), np.float32(0.9686006), np.float32(0.9687309), np.float32(0.9686781), np.float32(0.96772826), np.float32(0.96554583), np.float32(0.9648591), np.float32(0.96489364), np.float32(0.96691716), np.float32(0.96555585), np.float32(0.9634477), np.float32(0.9629642), np.float32(0.96082616), np.float32(0.9597967), np.float32(0.95795393), np.float32(0.96085566), np.float32(0.9567861), np.float32(0.9558332), np.float32(0.9541456), np.float32(0.95594656), np.float32(0.9529294), np.float32(0.95494205), np.float32(0.9554731), np.float32(0.95554936), np.float32(0.9551123), np.float32(0.9556868), np.float32(0.95416987), np.float32(0.95531404), np.float32(0.95848984), np.float32(0.95844907), np.float32(0.95165795), np.float32(0.9559596), np.float32(0.94799644), np.float32(0.9446892), np.float32(0.94471306), np.float32(0.9499762), np.float32(0.9515065), np.float32(0.9535138), np.float32(0.9541674), np.float32(0.9569637), np.float32(0.96013796), np.float32(0.96642804), np.float32(0.9687526), np.float32(0.97142756), np.float32(0.9732117), np.float32(0.97421646), np.float32(0.97637343), np.float32(0.9767245), np.float32(0.9766103), np.float32(0.9777957), np.float32(0.9778643), np.float32(0.9770353), np.float32(0.975007), np.float32(0.97674143), np.float32(0.9762122), np.float32(0.9746581), np.float32(0.9753891), np.float32(0.97886753), np.float32(0.97788984), np.float32(0.9766989), np.float32(0.9770059), np.float32(0.9755569), np.float32(0.9749361), np.float32(0.9756714), np.float32(0.9762414), np.float32(0.97531307), np.float32(0.97451437), np.float32(0.9742615), np.float32(0.97471267), np.float32(0.97402894), np.float32(0.9747557), np.float32(0.9760023), np.float32(0.9773702), np.float32(0.97779876), np.float32(0.97812665), np.float32(0.97811776), np.float32(0.9770841), np.float32(0.9768316), np.float32(0.9751795), np.float32(0.9735622), np.float32(0.972484), np.float32(0.9713319), np.float32(0.96925306), np.float32(0.9693578), np.float32(0.96882534), np.float32(0.9682124), np.float32(0.9677132), np.float32(0.9683064), np.float32(0.96822506), np.float32(0.96726024), np.float32(0.9660153), np.float32(0.9632316), np.float32(0.9628484), np.float32(0.9642183), np.float32(0.96278554), np.float32(0.9624811), np.float32(0.9646315), np.float32(0.9656825), np.float32(0.965212), np.float32(0.96526027), np.float32(0.96774477), np.float32(0.9708082), np.float32(0.9700273), np.float32(0.9697902), np.float32(0.9715542), np.float32(0.97368425), np.float32(0.97394323), np.float32(0.9761672), np.float32(0.97652245), np.float32(0.97643685), np.float32(0.97622234), np.float32(0.97549903), np.float32(0.97335523), np.float32(0.9735745), np.float32(0.9724539), np.float32(0.9686802), np.float32(0.9652681), np.float32(0.9654322), np.float32(0.966821), np.float32(0.9667421), np.float32(0.96764755), np.float32(0.9684635), np.float32(0.9681713), np.float32(0.97039557), np.float32(0.97064126), np.float32(0.9622629), np.float32(0.96527386), np.float32(0.9638058), np.float32(0.9622297), np.float32(0.9520496), np.float32(0.9592937), np.float32(0.9516163), np.float32(0.94735086), np.float32(0.9338971), np.float32(0.91592276), np.float32(0.9095101), np.float32(0.8821918), np.float32(0.8645238), np.float32(0.82594824), np.float32(0.8418394), np.float32(0.8910635), np.float32(0.91816974), np.float32(0.91182137), np.float32(0.90372884), np.float32(0.87492514), np.float32(0.88519704), np.float32(0.8320004), np.float32(0.8356674), np.float32(0.83580977), np.float32(0.8312611), np.float32(0.8206391), np.float32(0.8369795), np.float32(0.84926105), np.float32(0.8796256), np.float32(0.89379555), np.float32(0.89269084), np.float32(0.8852278), np.float32(0.9060691), np.float32(0.93750143), np.float32(0.93492717), np.float32(0.93693095), np.float32(0.9497157), np.float32(0.9537433), np.float32(0.95382416), np.float32(0.948811), np.float32(0.94471776), np.float32(0.9436633), np.float32(0.9424479), np.float32(0.9490628), np.float32(0.9343537), np.float32(0.9359809), np.float32(0.91863346), np.float32(0.875172), np.float32(0.8382017), np.float32(0.80764586), np.float32(0.7812464), np.float32(0.7451659), np.float32(0.6961174), np.float32(0.6487001), np.float32(0.59346527), np.float32(0.58853155), np.float32(0.53865147), np.float32(0.48589793), np.float32(0.37758234), np.float32(0.31812862), np.float32(0.23402126), np.float32(0.1845761), np.float32(0.13183698), np.float32(0.10539457), np.float32(0.08903314), np.float32(0.071149215), np.float32(0.058724105), np.float32(0.061931342), np.float32(0.069584586), np.float32(0.083155274), np.float32(0.07162834), np.float32(0.07526349), np.float32(0.10152381), np.float32(0.10405054), np.float32(0.083343275), np.float32(0.09134064), np.float32(0.0973377), np.float32(0.08516851), np.float32(0.0833159), np.float32(0.0921622), np.float32(0.094278604), np.float32(0.080765665), np.float32(0.083669394), np.float32(0.108264245), np.float32(0.11231116), np.float32(0.111046344), np.float32(0.1034842), np.float32(0.12088637), np.float32(0.12488444), np.float32(0.12982157), np.float32(0.133482), np.float32(0.11980245), np.float32(0.12172165), np.float32(0.11484352), np.float32(0.120894775), np.float32(0.11450529), np.float32(0.09916169), np.float32(0.10023837), np.float32(0.11793891), np.float32(0.12583084), np.float32(0.11482951), np.float32(0.13277514), np.float32(0.14918207), np.float32(0.14620149), np.float32(0.15980132), np.float32(0.17381586), np.float32(0.16975553), np.float32(0.15877587), np.float32(0.16335309), np.float32(0.16840892), np.float32(0.15886378), np.float32(0.161679), np.float32(0.14124845), np.float32(0.12978455), np.float32(0.14178906), np.float32(0.12724781), np.float32(0.11218033), np.float32(0.088333495), np.float32(0.07962469), np.float32(0.06662831), np.float32(0.066430375), np.float32(0.062591955), np.float32(0.06851419), np.float32(0.0678355), np.float32(0.07627721), np.float32(0.0790558), np.float32(0.08006427), np.float32(0.08936417), np.float32(0.08380321), np.float32(0.08517469), np.float32(0.08583918), np.float32(0.08082574), np.float32(0.084270656), np.float32(0.074131355), np.float32(0.07125561), np.float32(0.07388643), np.float32(0.07221302), np.float32(0.071557485), np.float32(0.076815106), np.float32(0.08186945), np.float32(0.08757407), np.float32(0.09035549), np.float32(0.09404414), np.float32(0.098098986), np.float32(0.11023173), np.float32(0.11400651), np.float32(0.120781116), np.float32(0.1309706), np.float32(0.1360946), np.float32(0.12740423), np.float32(0.12411049), np.float32(0.12131782), np.float32(0.110649996), np.float32(0.10454621), np.float32(0.10310529), np.float32(0.10773306), np.float32(0.10399733), np.float32(0.105704375), np.float32(0.12943745), np.float32(0.1336619), np.float32(0.15788674), np.float32(0.1642995), np.float32(0.1526361), np.float32(0.13509536), np.float32(0.12089919), np.float32(0.1156854), np.float32(0.12068664), np.float32(0.11804238), np.float32(0.1217407), np.float32(0.12468832), np.float32(0.13668749), np.float32(0.14234707), np.float32(0.14235853), np.float32(0.14670552), np.float32(0.16276766), np.float32(0.16911818), np.float32(0.17516822), np.float32(0.18110594), np.float32(0.19599555), np.float32(0.21126479), np.float32(0.21798466), np.float32(0.25156438), np.float32(0.25096542), np.float32(0.23916611), np.float32(0.23555847), np.float32(0.26688397), np.float32(0.274622), np.float32(0.30745202), np.float32(0.33801898), np.float32(0.38823596), np.float32(0.40447712), np.float32(0.46873578), np.float32(0.46725163), np.float32(0.5236241), np.float32(0.5127522)], 'MKSTPEAAGTPGAPEGEGGPPAAAPNLTSNRRLQQTQAQVDEVVDIMRVNVDKVLERDQKXKSTPEAAGTPGAPEGEGGPPAAAPNLTSNRRLQQTQAQVDEVVDIMRVNVDKVLERDQKLSELDDRADALQAGASQFESSAAKLKNKYWWKNCKMMIIMAVIGVICVGVIFLYFFY': [np.float32(0.97473586), np.float32(0.9772521), np.float32(0.9788912), np.float32(0.9789949), np.float32(0.9795782), np.float32(0.98049533), np.float32(0.9797911), np.float32(0.9812664), np.float32(0.98234874), np.float32(0.9825653), np.float32(0.9832925), np.float32(0.9844765), np.float32(0.9848127), np.float32(0.9832234), np.float32(0.98167795), np.float32(0.98176587), np.float32(0.98162085), np.float32(0.9811933), np.float32(0.9800678), np.float32(0.979178), np.float32(0.9792662), np.float32(0.9785809), np.float32(0.9765721), np.float32(0.97505176), np.float32(0.9723289), np.float32(0.96760285), np.float32(0.9622743), np.float32(0.95505065), np.float32(0.94361734), np.float32(0.92943764), np.float32(0.90870947), np.float32(0.87043786), np.float32(0.840044), np.float32(0.8121382), np.float32(0.784273), np.float32(0.7448799), np.float32(0.73602486), np.float32(0.7228801), np.float32(0.70702124), np.float32(0.6848187), np.float32(0.6665615), np.float32(0.66791534), np.float32(0.63835317), np.float32(0.6155217), np.float32(0.6050827), np.float32(0.61320037), np.float32(0.6159769), np.float32(0.6269593), np.float32(0.67232484), np.float32(0.6631648), np.float32(0.687935), np.float32(0.6926913), np.float32(0.72946805), np.float32(0.7567172), np.float32(0.79214567), np.float32(0.82971627), np.float32(0.8743442), np.float32(0.8902657), np.float32(0.92084676), np.float32(0.9455447), np.float32(0.9529173), np.float32(0.95695925), np.float32(0.9623433), np.float32(0.9682673), np.float32(0.9710244), np.float32(0.97393507), np.float32(0.97498894), np.float32(0.9781185), np.float32(0.97970885), np.float32(0.9809935), np.float32(0.98286587), np.float32(0.9836736), np.float32(0.98368686), np.float32(0.9838148), np.float32(0.9831371), np.float32(0.98274535), np.float32(0.9825318), np.float32(0.9825252), np.float32(0.98062336), np.float32(0.9776238), np.float32(0.9745379), np.float32(0.97332734), np.float32(0.9688422), np.float32(0.9666716), np.float32(0.9603349), np.float32(0.9506498), np.float32(0.9368077), np.float32(0.9117659), np.float32(0.8946233), np.float32(0.8796974), np.float32(0.8672644), np.float32(0.82674056), np.float32(0.7641166), np.float32(0.71140945), np.float32(0.66290194), np.float32(0.6158955), np.float32(0.59799254), np.float32(0.6145692), np.float32(0.5760874), np.float32(0.55267525), np.float32(0.5618211), np.float32(0.54918116), np.float32(0.52864724), np.float32(0.47757044), np.float32(0.4736986), np.float32(0.50162196), np.float32(0.51600266), np.float32(0.5771329), np.float32(0.59931), np.float32(0.6102492), np.float32(0.6084674), np.float32(0.6222197), np.float32(0.65488964), np.float32(0.6231464), np.float32(0.65370107), np.float32(0.66937655), np.float32(0.6693304), np.float32(0.69737977), np.float32(0.678079), np.float32(0.7097465), np.float32(0.7205811), np.float32(0.7316736), np.float32(0.735261), np.float32(0.74091464), np.float32(0.74010503), np.float32(0.73703045), np.float32(0.7357812), np.float32(0.7405344), np.float32(0.7403835), np.float32(0.7360058), np.float32(0.72623587), np.float32(0.71586955), np.float32(0.7166172), np.float32(0.7139015), np.float32(0.7173061), np.float32(0.7068056), np.float32(0.70729667), np.float32(0.6994945), np.float32(0.6903446), np.float32(0.70710593), np.float32(0.72024673), np.float32(0.7282874), np.float32(0.6953552), np.float32(0.7003134), np.float32(0.711461), np.float32(0.7238893), np.float32(0.74711096), np.float32(0.7476744), np.float32(0.81662434), np.float32(0.77852947), np.float32(0.81472963), np.float32(0.7733935), np.float32(0.78296274), np.float32(0.76787055), np.float32(0.7493067), np.float32(0.7767209), np.float32(0.7537423), np.float32(0.7351217), np.float32(0.74540275), np.float32(0.74148834), np.float32(0.7508529), np.float32(0.7228869), np.float32(0.7148862), np.float32(0.7057767), np.float32(0.6768938), np.float32(0.68367016), np.float32(0.6910177), np.float32(0.6762586), np.float32(0.68665326), np.float32(0.68368375), np.float32(0.69427025), np.float32(0.6679696), np.float32(0.6783221), np.float32(0.6968983), np.float32(0.68967915), np.float32(0.69412506), np.float32(0.7304582)], 'MKEPRIFPRERPTPWTRAPLPPRGRLDGSLGPQGGPVLNTGHPLGVNSDPFLMAAGSLGGTLAPFPRNPSPFPTPSGPLASNPAPFPAGARDPSMASFPRGMNPTGTGTVSFPRPGGLLGSGPGPGPGPGPGLNSRAGALPGPGPLSNPRLGGLPGTGPMSNQRTGGLLGVGPDPRSGGPMGPGSGPNLRAGVLLTSGNGPPNPRPVGLGPGPSPNLRSGFLGTNPAPRSGMFQGPGLGPNPRASGLGPGLGPNPRVGGLGPGPNLDVRAAGGLLGTGSGLNLRMAGPQGLDLAPILRAAGLLGANSASFSQASGNMGTSPSSMTRVPGPIGPNSGPGSRGIGFPGSNPSPMSRAPGPIGPNSAPFSRPAGPMGINANPFPRGTSSGGLNPTAFSQSSGSLASNPATFQRSAGLQGSNPAIFPRASGPLGPNPANFPRATGLQGPSPATFPRSAGPLGPGQVAFPRSAAGPLGSSPAGPVGINPAPFARPTGTLGLNPASFPRMNGPAGKSLVPFPRVGSLPGTNPAAFPRAGGPMATMYPNGMLPP': [np.float32(0.973223), np.float32(0.9724344), np.float32(0.9757572), np.float32(0.97543687), np.float32(0.9734074), np.float32(0.97254026), np.float32(0.9680684), np.float32(0.9710206), np.float32(0.9727639), np.float32(0.9723079), np.float32(0.97340953), np.float32(0.9791778), np.float32(0.97943145), np.float32(0.9795467), np.float32(0.98001134), np.float32(0.9776389), np.float32(0.9746303), np.float32(0.9727198), np.float32(0.97048056), np.float32(0.9657273), np.float32(0.962088), np.float32(0.9613741), np.float32(0.9673094), np.float32(0.9703076), np.float32(0.973129), np.float32(0.9745783), np.float32(0.9755942), np.float32(0.9731836), np.float32(0.976654), np.float32(0.97773325), np.float32(0.9785468), np.float32(0.9788265), np.float32(0.9792839), np.float32(0.9796051), np.float32(0.97982955), np.float32(0.97977555), np.float32(0.97994095), np.float32(0.9799273), np.float32(0.9794531), np.float32(0.97993886), np.float32(0.9807982), np.float32(0.9803233), np.float32(0.9795014), np.float32(0.9807643), np.float32(0.9808848), np.float32(0.98128384), np.float32(0.9818803), np.float32(0.98125696), np.float32(0.98128486), np.float32(0.98092043), np.float32(0.9815363), np.float32(0.9817324), np.float32(0.98077375), np.float32(0.98073363), np.float32(0.9798452), np.float32(0.9813627), np.float32(0.98001075), np.float32(0.9801296), np.float32(0.97965974), np.float32(0.97967863), np.float32(0.9808301), np.float32(0.9811959), np.float32(0.98084325), np.float32(0.98117375), np.float32(0.9809543), np.float32(0.98078007), np.float32(0.9807736), np.float32(0.9820082), np.float32(0.981814), np.float32(0.9821224), np.float32(0.9822604), np.float32(0.98247045), np.float32(0.9826407), np.float32(0.9827193), np.float32(0.98346174), np.float32(0.9837737), np.float32(0.98387766), np.float32(0.9831821), np.float32(0.9834657), np.float32(0.9836173), np.float32(0.98302716), np.float32(0.983127), np.float32(0.98326343), np.float32(0.9839962), np.float32(0.98341733), np.float32(0.983306), np.float32(0.98331016), np.float32(0.9837038), np.float32(0.98410946), np.float32(0.9839804), np.float32(0.98435277), np.float32(0.98397726), np.float32(0.98387676), np.float32(0.9843583), np.float32(0.98444897), np.float32(0.9848024), np.float32(0.98499227), np.float32(0.98522747), np.float32(0.9846757), np.float32(0.98498255), np.float32(0.9853778), np.float32(0.9848905), np.float32(0.9851989), np.float32(0.98500395), np.float32(0.9848423), np.float32(0.9851563), np.float32(0.98570204), np.float32(0.9862546), np.float32(0.986382), np.float32(0.9868276), np.float32(0.98651046), np.float32(0.98708135), np.float32(0.98712605), np.float32(0.9872662), np.float32(0.98716587), np.float32(0.9875952), np.float32(0.987571), np.float32(0.9879353), np.float32(0.9878614), np.float32(0.9880924), np.float32(0.9880272), np.float32(0.98864204), np.float32(0.98864913), np.float32(0.9889486), np.float32(0.988953), np.float32(0.98875076), np.float32(0.9885642), np.float32(0.9885494), np.float32(0.98869365), np.float32(0.9888474), np.float32(0.9886281), np.float32(0.98832303), np.float32(0.98825336), np.float32(0.98849434), np.float32(0.98885196), np.float32(0.9887455), np.float32(0.98880476), np.float32(0.9883271), np.float32(0.98838645), np.float32(0.98839706), np.float32(0.9881512), np.float32(0.9877588), np.float32(0.9880448), np.float32(0.9877709), np.float32(0.98826396), np.float32(0.98817235), np.float32(0.9879199), np.float32(0.98789203), np.float32(0.987789), np.float32(0.98746324), np.float32(0.9869201), np.float32(0.9867502), np.float32(0.98646796), np.float32(0.9869425), np.float32(0.98692095), np.float32(0.9867849), np.float32(0.987503), np.float32(0.9875124), np.float32(0.98736316), np.float32(0.9875832), np.float32(0.9879034), np.float32(0.98787516), np.float32(0.98788923), np.float32(0.98758173), np.float32(0.987237), np.float32(0.9865528), np.float32(0.98628867), np.float32(0.98626745), np.float32(0.9863832), np.float32(0.9864032), np.float32(0.9864587), np.float32(0.9866926), np.float32(0.9866831), np.float32(0.98676896), np.float32(0.98720133), np.float32(0.98747444), np.float32(0.9874443), np.float32(0.9869745), np.float32(0.9868433), np.float32(0.9867221), np.float32(0.9859912), np.float32(0.98544437), np.float32(0.98579246), np.float32(0.98589104), np.float32(0.9862075), np.float32(0.9856878), np.float32(0.98556894), np.float32(0.98603916), np.float32(0.9863116), np.float32(0.986192), np.float32(0.9857804), np.float32(0.98572284), np.float32(0.98525244), np.float32(0.9844722), np.float32(0.98476243), np.float32(0.98516417), np.float32(0.9851527), np.float32(0.9860977), np.float32(0.9858898), np.float32(0.9850214), np.float32(0.9857907), np.float32(0.9842324), np.float32(0.9848127), np.float32(0.9845449), np.float32(0.98409444), np.float32(0.98460037), np.float32(0.9837606), np.float32(0.98328775), np.float32(0.98330736), np.float32(0.9837775), np.float32(0.98466265), np.float32(0.98430413), np.float32(0.9846332), np.float32(0.98458755), np.float32(0.9855473), np.float32(0.9856865), np.float32(0.985987), np.float32(0.9865739), np.float32(0.98682994), np.float32(0.98605657), np.float32(0.98668057), np.float32(0.98617953), np.float32(0.98658586), np.float32(0.9865529), np.float32(0.9869713), np.float32(0.9864448), np.float32(0.98743045), np.float32(0.9869827), np.float32(0.98754984), np.float32(0.98739237), np.float32(0.9870106), np.float32(0.9872803), np.float32(0.988133), np.float32(0.9880343), np.float32(0.98818517), np.float32(0.9881714), np.float32(0.9888937), np.float32(0.988478), np.float32(0.9883372), np.float32(0.98914367), np.float32(0.98895943), np.float32(0.9885025), np.float32(0.9894266), np.float32(0.98843676), np.float32(0.9878477), np.float32(0.98781025), np.float32(0.98759055), np.float32(0.9875668), np.float32(0.98772824), np.float32(0.98681486), np.float32(0.9871946), np.float32(0.98685956), np.float32(0.9864807), np.float32(0.987665), np.float32(0.9870914), np.float32(0.98674065), np.float32(0.98726153), np.float32(0.98707575), np.float32(0.98792124), np.float32(0.9873166), np.float32(0.987717), np.float32(0.9883894), np.float32(0.9889131), np.float32(0.9885018), np.float32(0.98733497), np.float32(0.98735285), np.float32(0.98713595), np.float32(0.9872349), np.float32(0.9874862), np.float32(0.9871963), np.float32(0.9880916), np.float32(0.98844624), np.float32(0.98780733), np.float32(0.9873934), np.float32(0.9875373), np.float32(0.98757535), np.float32(0.9872962), np.float32(0.98589104), np.float32(0.98410296), np.float32(0.983533), np.float32(0.98273385), np.float32(0.9820404), np.float32(0.9814139), np.float32(0.9775385), np.float32(0.97258437), np.float32(0.97287333), np.float32(0.9744133), np.float32(0.97309035), np.float32(0.9733579), np.float32(0.9719049), np.float32(0.97554535), np.float32(0.9776759), np.float32(0.9739618), np.float32(0.97192985), np.float32(0.9719159), np.float32(0.9687659), np.float32(0.96745783), np.float32(0.9642443), np.float32(0.96518445), np.float32(0.9625976), np.float32(0.962998), np.float32(0.9638699), np.float32(0.9682897), np.float32(0.9660857), np.float32(0.9718124), np.float32(0.9742812), np.float32(0.9732679), np.float32(0.9765186), np.float32(0.9767908), np.float32(0.97849107), np.float32(0.97735536), np.float32(0.9776403), np.float32(0.97836816), np.float32(0.9785895), np.float32(0.97822225), np.float32(0.977688), np.float32(0.97855926), np.float32(0.9778986), np.float32(0.97862077), np.float32(0.97953904), np.float32(0.98056763), np.float32(0.9815963), np.float32(0.9821082), np.float32(0.9828933), np.float32(0.98300743), np.float32(0.9838082), np.float32(0.98380005), np.float32(0.9839188), np.float32(0.9848583), np.float32(0.9841092), np.float32(0.9843747), np.float32(0.984038), np.float32(0.9851458), np.float32(0.9849068), np.float32(0.98498684), np.float32(0.9848638), np.float32(0.9848754), np.float32(0.9852122), np.float32(0.9850234), np.float32(0.9850867), np.float32(0.98555434), np.float32(0.9856871), np.float32(0.985899), np.float32(0.98565614), np.float32(0.985443), np.float32(0.9855495), np.float32(0.98552287), np.float32(0.98602295), np.float32(0.9859643), np.float32(0.98527247), np.float32(0.98581946), np.float32(0.9857846), np.float32(0.98492384), np.float32(0.9843693), np.float32(0.9844525), np.float32(0.9840516), np.float32(0.9838297), np.float32(0.9840252), np.float32(0.98401445), np.float32(0.98398584), np.float32(0.9836954), np.float32(0.9843338), np.float32(0.984534), np.float32(0.98485756), np.float32(0.9844363), np.float32(0.984932), np.float32(0.9845368), np.float32(0.98411775), np.float32(0.984371), np.float32(0.9836466), np.float32(0.98436373), np.float32(0.98372746), np.float32(0.9839956), np.float32(0.98389536), np.float32(0.9834768), np.float32(0.9840822), np.float32(0.9838675), np.float32(0.9841009), np.float32(0.9837481), np.float32(0.9841651), np.float32(0.9835645), np.float32(0.9833129), np.float32(0.983432), np.float32(0.9825204), np.float32(0.982131), np.float32(0.98197925), np.float32(0.98196673), np.float32(0.9816815), np.float32(0.9812602), np.float32(0.9823307), np.float32(0.9823422), np.float32(0.98246884), np.float32(0.981529), np.float32(0.98183686), np.float32(0.9816067), np.float32(0.9816768), np.float32(0.9821659), np.float32(0.9816969), np.float32(0.98206353), np.float32(0.98170495), np.float32(0.98146284), np.float32(0.98112386), np.float32(0.9814156), np.float32(0.9819664), np.float32(0.98169106), np.float32(0.98213917), np.float32(0.98158836), np.float32(0.98196775), np.float32(0.9818481), np.float32(0.9829197), np.float32(0.98328006), np.float32(0.98261964), np.float32(0.98266196), np.float32(0.9824702), np.float32(0.9824405), np.float32(0.9828091), np.float32(0.98317635), np.float32(0.98385), np.float32(0.9835998), np.float32(0.98362684), np.float32(0.98305696), np.float32(0.9831751), np.float32(0.9831045), np.float32(0.98371905), np.float32(0.98390675), np.float32(0.9837187), np.float32(0.9834874), np.float32(0.9832722), np.float32(0.98290884), np.float32(0.9834167), np.float32(0.98338115), np.float32(0.9836813), np.float32(0.98323834), np.float32(0.9832343), np.float32(0.98272175), np.float32(0.98263365), np.float32(0.9822484), np.float32(0.98248774), np.float32(0.983107), np.float32(0.9827047), np.float32(0.9831913), np.float32(0.9827078), np.float32(0.983512), np.float32(0.9835474), np.float32(0.98355204), np.float32(0.9850596), np.float32(0.9846355), np.float32(0.9854596), np.float32(0.9846548), np.float32(0.98509824), np.float32(0.9848379), np.float32(0.9849723), np.float32(0.9853601), np.float32(0.9853263), np.float32(0.98519856), np.float32(0.9852115), np.float32(0.9853881), np.float32(0.9857113), np.float32(0.9860671), np.float32(0.98630106), np.float32(0.9866941), np.float32(0.9865143), np.float32(0.9867041), np.float32(0.98646325), np.float32(0.98621756), np.float32(0.98669887), np.float32(0.98669505), np.float32(0.98661834), np.float32(0.9869665), np.float32(0.9865219), np.float32(0.98684365), np.float32(0.9867929), np.float32(0.9864603), np.float32(0.986623), np.float32(0.9864407), np.float32(0.9869539), np.float32(0.9862949), np.float32(0.9865155), np.float32(0.98636335), np.float32(0.9866607), np.float32(0.9867055), np.float32(0.9864331), np.float32(0.9867177), np.float32(0.98660904), np.float32(0.9863794), np.float32(0.98602355), np.float32(0.98612356), np.float32(0.9861247), np.float32(0.9857809), np.float32(0.9855261), np.float32(0.9852363), np.float32(0.985535), np.float32(0.9847777), np.float32(0.98485005), np.float32(0.9843888), np.float32(0.9845218), np.float32(0.98516786), np.float32(0.9846986), np.float32(0.98506874), np.float32(0.98474485), np.float32(0.9849029), np.float32(0.98499805), np.float32(0.9845879), np.float32(0.984534), np.float32(0.98412377), np.float32(0.9843439), np.float32(0.9843137), np.float32(0.98458153), np.float32(0.9841285), np.float32(0.9850583), np.float32(0.9848846), np.float32(0.98512983), np.float32(0.9855419), np.float32(0.9852073), np.float32(0.98562664), np.float32(0.98582166), np.float32(0.98591876), np.float32(0.98614734), np.float32(0.9854735), np.float32(0.98592085), np.float32(0.986648), np.float32(0.98765486), np.float32(0.9872957), np.float32(0.9873368), np.float32(0.9874198), np.float32(0.9871683), np.float32(0.9873182), np.float32(0.9867971), np.float32(0.986641), np.float32(0.9855112), np.float32(0.9849103), np.float32(0.9848394), np.float32(0.98543143), np.float32(0.9846214), np.float32(0.98445976), np.float32(0.9836341), np.float32(0.98348814), np.float32(0.98376715), np.float32(0.983273), np.float32(0.9862596), np.float32(0.98506194), np.float32(0.98477805), np.float32(0.98373497), np.float32(0.98235613), np.float32(0.9856123), np.float32(0.9810641), np.float32(0.9791229)], 'MARRGLMEQDLRKLDVTKLHPLSPEVISCQATINIGTNTIFLAMFPFSGHDLLMATMLNGAAIMDGALLLIAANESCPQPRTSEHLAAVEIMRLQHLIILQNKIDLIQESAAMNQHEAIQKFIQATSAPEGAPVVPISAQLKYNIDVICEYIVKKIPIPERNFTSPPNMIVIRSFDVNKPGGLIGVGTTMDPTLTRADRLVGQVLGEIGSLPDVFVELEINFFLLRRLLGVRTKGTEKAGKVSKLTKGEILMLNIGSMSTGARAVAVKNDLAKLQLTSPVCTSKGEKVALSRRVEKHWRLIGWGQIQAGVTLEVPPSPL': [np.float32(0.47635165), np.float32(0.55230075), np.float32(0.5228527), np.float32(0.5186444), np.float32(0.50180435), np.float32(0.49085376), np.float32(0.48492366), np.float32(0.4410412), np.float32(0.43235147), np.float32(0.41765496), np.float32(0.45514774), np.float32(0.4537803), np.float32(0.47379968), np.float32(0.39297485), np.float32(0.32544267), np.float32(0.2655419), np.float32(0.223923), np.float32(0.19945392), np.float32(0.19300407), np.float32(0.16321875), np.float32(0.1469902), np.float32(0.12719926), np.float32(0.12750491), np.float32(0.13966608), np.float32(0.12541759), np.float32(0.11406991), np.float32(0.12176477), np.float32(0.11446689), np.float32(0.10482291), np.float32(0.09969246), np.float32(0.09078668), np.float32(0.09890442), np.float32(0.09247686), np.float32(0.07895085), np.float32(0.07397582), np.float32(0.06991661), np.float32(0.065636076), np.float32(0.05652718), np.float32(0.05543821), np.float32(0.060101867), np.float32(0.05772234), np.float32(0.06222836), np.float32(0.083300605), np.float32(0.05468561), np.float32(0.05094242), np.float32(0.05382228), np.float32(0.0424254), np.float32(0.050219435), np.float32(0.046991847), np.float32(0.042995982), np.float32(0.040449202), np.float32(0.034826998), np.float32(0.037732776), np.float32(0.037451405), np.float32(0.035184152), np.float32(0.03306248), np.float32(0.033442922), np.float32(0.032225598), np.float32(0.029445486), np.float32(0.026513308), np.float32(0.027246956), np.float32(0.021988261), np.float32(0.021677691), np.float32(0.023227045), np.float32(0.02904773), np.float32(0.030025871), np.float32(0.0362258), np.float32(0.043583035), np.float32(0.057058696), np.float32(0.06862488), np.float32(0.08003459), np.float32(0.07978817), np.float32(0.09276418), np.float32(0.096950136), np.float32(0.096154146), np.float32(0.09599087), np.float32(0.09122379), np.float32(0.08571268), np.float32(0.08610574), np.float32(0.087595694), np.float32(0.08791467), np.float32(0.09642321), np.float32(0.102627054), np.float32(0.101701766), np.float32(0.10737257), np.float32(0.092760086), np.float32(0.07677648), np.float32(0.066064514), np.float32(0.06401266), np.float32(0.06365623), np.float32(0.059298467), np.float32(0.058310024), np.float32(0.049716998), np.float32(0.049161106), np.float32(0.047567375), np.float32(0.040206335), np.float32(0.03867357), np.float32(0.03995668), np.float32(0.043479946), np.float32(0.045595717), np.float32(0.050820995), np.float32(0.056377333), np.float32(0.0629484), np.float32(0.06444589), np.float32(0.07101619), np.float32(0.076696925), np.float32(0.079021685), np.float32(0.070953205), np.float32(0.0723076), np.float32(0.07863368), np.float32(0.07099762), np.float32(0.06687565), np.float32(0.0846869), np.float32(0.091209054), np.float32(0.088277735), np.float32(0.09508447), np.float32(0.10918016), np.float32(0.11763473), np.float32(0.1333531), np.float32(0.15845272), np.float32(0.16313605), np.float32(0.16545059), np.float32(0.18092293), np.float32(0.19446228), np.float32(0.19649932), np.float32(0.17634958), np.float32(0.14289235), np.float32(0.14562792), np.float32(0.14516535), np.float32(0.119701765), np.float32(0.13059191), np.float32(0.14447182), np.float32(0.12629445), np.float32(0.111266814), np.float32(0.11876201), np.float32(0.11932799), np.float32(0.09625046), np.float32(0.080010936), np.float32(0.08882623), np.float32(0.076290764), np.float32(0.062325712), np.float32(0.06064149), np.float32(0.059715997), np.float32(0.05807357), np.float32(0.056318287), np.float32(0.059220716), np.float32(0.05613324), np.float32(0.063211106), np.float32(0.068380706), np.float32(0.07799209), np.float32(0.08326871), np.float32(0.08468962), np.float32(0.085101426), np.float32(0.09251629), np.float32(0.08992928), np.float32(0.092994705), np.float32(0.09138303), np.float32(0.090585046), np.float32(0.0816953), np.float32(0.081947885), np.float32(0.077721685), np.float32(0.078815445), np.float32(0.069380626), np.float32(0.06986806), np.float32(0.078412876), np.float32(0.08311526), np.float32(0.0816095), np.float32(0.0845502), np.float32(0.091413386), np.float32(0.09282893), np.float32(0.09258804), np.float32(0.09241235), np.float32(0.081402175), np.float32(0.069946945), np.float32(0.0629505), np.float32(0.059101176), np.float32(0.05276351), np.float32(0.05332486), np.float32(0.051071756), np.float32(0.050978407), np.float32(0.052220143), np.float32(0.061680593), np.float32(0.062084462), np.float32(0.07045048), np.float32(0.083652675), np.float32(0.083982505), np.float32(0.09096309), np.float32(0.10934549), np.float32(0.10403667), np.float32(0.10459266), np.float32(0.09495575), np.float32(0.09496191), np.float32(0.07385029), np.float32(0.06804576), np.float32(0.06572675), np.float32(0.07292359), np.float32(0.06904505), np.float32(0.079135545), np.float32(0.08880665), np.float32(0.09030699), np.float32(0.093841165), np.float32(0.099352874), np.float32(0.094857916), np.float32(0.09063025), np.float32(0.08343354), np.float32(0.08007831), np.float32(0.07845442), np.float32(0.07829853), np.float32(0.068294816), np.float32(0.06633975), np.float32(0.062859885), np.float32(0.059158705), np.float32(0.05792468), np.float32(0.0529976), np.float32(0.053702187), np.float32(0.053090725), np.float32(0.052867014), np.float32(0.053915925), np.float32(0.054485995), np.float32(0.050119523), np.float32(0.049440317), np.float32(0.046686064), np.float32(0.052619822), np.float32(0.0565387), np.float32(0.057677113), np.float32(0.06527848), np.float32(0.07442522), np.float32(0.09569084), np.float32(0.13035583), np.float32(0.17054941), np.float32(0.2154385), np.float32(0.22400406), np.float32(0.2863143), np.float32(0.27296436), np.float32(0.29911238), np.float32(0.29331106), np.float32(0.2814997), np.float32(0.27245176), np.float32(0.2300845), np.float32(0.21057902), np.float32(0.24188152), np.float32(0.19144028), np.float32(0.21909381), np.float32(0.20109914), np.float32(0.16596867), np.float32(0.15733679), np.float32(0.13719644), np.float32(0.13095443), np.float32(0.1312913), np.float32(0.11288219), np.float32(0.097205535), np.float32(0.105901115), np.float32(0.09873501), np.float32(0.08865332), np.float32(0.09097577), np.float32(0.085867964), np.float32(0.07535891), np.float32(0.08663954), np.float32(0.07897884), np.float32(0.068856135), np.float32(0.06737599), np.float32(0.07547632), np.float32(0.0790273), np.float32(0.08327272), np.float32(0.08536593), np.float32(0.09716805), np.float32(0.09807485), np.float32(0.11383957), np.float32(0.12308831), np.float32(0.13333035), np.float32(0.15955953), np.float32(0.16489191), np.float32(0.1925561), np.float32(0.20231049), np.float32(0.21951832), np.float32(0.22875777), np.float32(0.23563537), np.float32(0.24132113), np.float32(0.2254441), np.float32(0.1846613), np.float32(0.18249096), np.float32(0.1532669), np.float32(0.14872745), np.float32(0.1734397), np.float32(0.22322622), np.float32(0.20335713), np.float32(0.21414125), np.float32(0.2425353), np.float32(0.2682674), np.float32(0.24639447), np.float32(0.2494142), np.float32(0.2219542), np.float32(0.18496604), np.float32(0.17389846), np.float32(0.16251019), np.float32(0.15070686), np.float32(0.13818836), np.float32(0.1292539), np.float32(0.12473458), np.float32(0.12183267), np.float32(0.1264921), np.float32(0.15059824), np.float32(0.1656648), np.float32(0.35967347), np.float32(0.34942824), np.float32(0.444267), np.float32(0.48855633), np.float32(0.48889118), np.float32(0.50016594), np.float32(0.5775241), np.float32(0.5723495), np.float32(0.56229246), np.float32(0.4807741), np.float32(0.5408692), np.float32(0.4720856), np.float32(0.61911386), np.float32(0.5078775), np.float32(0.7104933), np.float32(0.7941023)], 'MDTGTSGRWTRARRNMCNVSARLLSFKKKKWPLKSPSPERLAAVGFYYKAPKKSSEIKDNVTCYMCNKSLYGWKPDDDPLKEHILHSPSCPWAYVLVARNNPQCNPQSKSLVKCRELTFVDKMWPYTNDSNHHCQPRVMAEAGFVYTPSSESKDVAHCLYCNIILYGWEPNDNPYDEHYKREPNCPFFVWKDPTRLSPRKLDMLSLTDAEDQQTDEDISGTSLLPYPQTPNQPLTPSTKLSTRKQPSHHVRGDITEDEAHTDVPNSTSPKKKGRNSPKKVVKTAIFKPVLPVFSDDNTDSDEEETAFLSKKKSRRKSSKSPTPQAAETSPSTNWRTSTPLTQQKHELRASSEHSKQSSVSEKDEAQPSPSSPSPSANRRHSSASIHETSPTNTAGRSSTKRHSSAFDLEEPLAKRQLAKTVETEKDDDADVDTEKDVHVSEPDEDPKQESEDDSENEQSIYNDTFDQSAGNMADSEHETTVLPTAPESDSSSDVLDEVSGDEQNNILEEERSDEEPRENTLADTTTDLVYEPELPASSSPLPNNDAELLTHATESDEIQDHVSGDEQRTDEKPSDADTNSLSQNAETTEGDVFEPNENTVPVEDDTDDIVLRESVNVTESLPQYTFNFESRRKTLSSMQQKLNDSPTKTRNSDSVALKNETKSSSPLRRLSSRINQVISRMTGSSIKEVETDAGVNPFLSEKVTTEDKISKNNEQATVSAIDEFNATENEYTDNSKHRNSSVLKRLSSTVDNYSDQLVVVKPSEEDNADHVNNSDHINESNIEEEQSTKTDDSHSEASPSEPALNFEKETLAPETESRELIRLSTHNELVSSQASELQLIPADADELLDQTEEDDREGSESSQGSSDDLAAQQLLLRDSSKPLVSPSLTRTVDALAESSFLAPQTPVRANRVQTFNLPNWENIDFSKLLDSPEDDGGHLLPYTPSEEELDMTVEQWIKYVYAKKAKLFEIECEQKIEWLLREGKRAEEFVRNLY': [np.float32(0.9771613), np.float32(0.9768273), np.float32(0.97528183), np.float32(0.9729178), np.float32(0.97628266), np.float32(0.97737783), np.float32(0.9737874), np.float32(0.97193605), np.float32(0.96824247), np.float32(0.9654633), np.float32(0.96272033), np.float32(0.9623145), np.float32(0.96168476), np.float32(0.96083736), np.float32(0.95440185), np.float32(0.9489311), np.float32(0.93800515), np.float32(0.9312281), np.float32(0.9351584), np.float32(0.9340705), np.float32(0.92652446), np.float32(0.925078), np.float32(0.91921365), np.float32(0.8989899), np.float32(0.88942826), np.float32(0.87639385), np.float32(0.84725523), np.float32(0.8139545), np.float32(0.7797737), np.float32(0.8498753), np.float32(0.7775933), np.float32(0.72446954), np.float32(0.7163669), np.float32(0.6794644), np.float32(0.6632379), np.float32(0.64143145), np.float32(0.5976901), np.float32(0.6588488), np.float32(0.6443878), np.float32(0.63226175), np.float32(0.64270896), np.float32(0.6594778), np.float32(0.67509794), np.float32(0.6539136), np.float32(0.6375944), np.float32(0.59634674), np.float32(0.57308704), np.float32(0.5419554), np.float32(0.5058808), np.float32(0.44029373), np.float32(0.36378098), np.float32(0.28127325), np.float32(0.2519571), np.float32(0.25329223), np.float32(0.24097855), np.float32(0.24425825), np.float32(0.24981864), np.float32(0.25393182), np.float32(0.24134584), np.float32(0.256368), np.float32(0.24152774), np.float32(0.22407319), np.float32(0.21174057), np.float32(0.20293197), np.float32(0.17483583), np.float32(0.17125094), np.float32(0.17038704), np.float32(0.17295039), np.float32(0.16897537), np.float32(0.16928494), np.float32(0.17290102), np.float32(0.16581415), np.float32(0.16236615), np.float32(0.1624567), np.float32(0.16781588), np.float32(0.17748131), np.float32(0.17803846), np.float32(0.18728578), np.float32(0.1930482), np.float32(0.1859791), np.float32(0.17468996), np.float32(0.15778129), np.float32(0.15326603), np.float32(0.15022345), np.float32(0.14089714), np.float32(0.14122069), np.float32(0.12309689), np.float32(0.117316075), np.float32(0.10694072), np.float32(0.10337909), np.float32(0.10146263), np.float32(0.10346432), np.float32(0.10642163), np.float32(0.107029274), np.float32(0.113793164), np.float32(0.13179289), np.float32(0.14604187), np.float32(0.15730706), np.float32(0.15857287), np.float32(0.15847471), np.float32(0.1536191), np.float32(0.14946657), np.float32(0.14292605), np.float32(0.14608034), np.float32(0.14596108), np.float32(0.14992566), np.float32(0.15406148), np.float32(0.15725796), np.float32(0.16714332), np.float32(0.19094735), np.float32(0.21181068), np.float32(0.20297055), np.float32(0.19167718), np.float32(0.17251839), np.float32(0.16712917), np.float32(0.15687285), np.float32(0.15758583), np.float32(0.16442925), np.float32(0.1591347), np.float32(0.16341689), np.float32(0.16054365), np.float32(0.1561475), np.float32(0.1463746), np.float32(0.1494522), np.float32(0.15260963), np.float32(0.15093018), np.float32(0.1557495), np.float32(0.15258817), np.float32(0.15230729), np.float32(0.16002432), np.float32(0.15760939), np.float32(0.16080956), np.float32(0.15633751), np.float32(0.14902827), np.float32(0.14145957), np.float32(0.13253796), np.float32(0.1464081), np.float32(0.15914574), np.float32(0.16544057), np.float32(0.17302577), np.float32(0.15849164), np.float32(0.15376025), np.float32(0.14650019), np.float32(0.13103053), np.float32(0.12650675), np.float32(0.1280103), np.float32(0.12932223), np.float32(0.12751038), np.float32(0.113675065), np.float32(0.093226165), np.float32(0.09764933), np.float32(0.08750336), np.float32(0.08611659), np.float32(0.083561435), np.float32(0.0754089), np.float32(0.0721559), np.float32(0.06863989), np.float32(0.06366552), np.float32(0.0664766), np.float32(0.075974956), np.float32(0.09218788), np.float32(0.08715079), np.float32(0.076957874), np.float32(0.074082494), np.float32(0.07242007), np.float32(0.071798146), np.float32(0.07274945), np.float32(0.07931742), np.float32(0.089762226), np.float32(0.09215839), np.float32(0.10728405), np.float32(0.12161911), np.float32(0.14175141), np.float32(0.14945099), np.float32(0.16443253), np.float32(0.17042984), np.float32(0.17411332), np.float32(0.18101488), np.float32(0.19184694), np.float32(0.20564511), np.float32(0.25659016), np.float32(0.26851264), np.float32(0.27286264), np.float32(0.27085552), np.float32(0.26146388), np.float32(0.2596726), np.float32(0.26711205), np.float32(0.28689858), np.float32(0.28378177), np.float32(0.27295253), np.float32(0.31738052), np.float32(0.3399727), np.float32(0.3338933), np.float32(0.33021024), np.float32(0.35947314), np.float32(0.37903827), np.float32(0.412193), np.float32(0.4697295), np.float32(0.4981806), np.float32(0.5372344), np.float32(0.5906802), np.float32(0.69839644), np.float32(0.7501422), np.float32(0.77521646), np.float32(0.7893037), np.float32(0.8225389), np.float32(0.85447747), np.float32(0.8478096), np.float32(0.8643251), np.float32(0.90839314), np.float32(0.92741525), np.float32(0.93513864), np.float32(0.936147), np.float32(0.9493727), np.float32(0.95482475), np.float32(0.9591188), np.float32(0.9590739), np.float32(0.9620771), np.float32(0.9629114), np.float32(0.9656628), np.float32(0.9664285), np.float32(0.9682561), np.float32(0.970922), np.float32(0.97353077), np.float32(0.9739566), np.float32(0.973435), np.float32(0.97434694), np.float32(0.97623265), np.float32(0.9766981), np.float32(0.9770098), np.float32(0.97688735), np.float32(0.9789443), np.float32(0.9789802), np.float32(0.9789059), np.float32(0.9795885), np.float32(0.97947514), np.float32(0.97969234), np.float32(0.98009205), np.float32(0.9814528), np.float32(0.9812449), np.float32(0.98062116), np.float32(0.9800449), np.float32(0.9804741), np.float32(0.97980803), np.float32(0.97968423), np.float32(0.98004675), np.float32(0.9796275), np.float32(0.97946393), np.float32(0.97984684), np.float32(0.9799556), np.float32(0.98000485), np.float32(0.9800276), np.float32(0.9794862), np.float32(0.97990966), np.float32(0.9792448), np.float32(0.97930884), np.float32(0.97809166), np.float32(0.9779309), np.float32(0.97800386), np.float32(0.97921515), np.float32(0.9792102), np.float32(0.97937953), np.float32(0.97977257), np.float32(0.9798815), np.float32(0.9798418), np.float32(0.98033696), np.float32(0.9806811), np.float32(0.9814151), np.float32(0.98162156), np.float32(0.9816859), np.float32(0.98161525), np.float32(0.9816819), np.float32(0.98089015), np.float32(0.98102313), np.float32(0.9808203), np.float32(0.98054093), np.float32(0.9802407), np.float32(0.9797719), np.float32(0.9793732), np.float32(0.9778757), np.float32(0.97717935), np.float32(0.9778139), np.float32(0.97605115), np.float32(0.9746753), np.float32(0.9731269), np.float32(0.97369653), np.float32(0.9720129), np.float32(0.9711316), np.float32(0.96942127), np.float32(0.96983194), np.float32(0.9690628), np.float32(0.9693749), np.float32(0.9694216), np.float32(0.9701947), np.float32(0.9704577), np.float32(0.97134686), np.float32(0.9724699), np.float32(0.97056556), np.float32(0.9703783), np.float32(0.97078216), np.float32(0.97112894), np.float32(0.969824), np.float32(0.97040975), np.float32(0.9721782), np.float32(0.97328824), np.float32(0.973368), np.float32(0.9740771), np.float32(0.9755456), np.float32(0.97484016), np.float32(0.9742134), np.float32(0.97386736), np.float32(0.9737698), np.float32(0.97545785), np.float32(0.97630954), np.float32(0.97646993), np.float32(0.9785917), np.float32(0.9806255), np.float32(0.98138463), np.float32(0.98239326), np.float32(0.9818174), np.float32(0.9817229), np.float32(0.9819774), np.float32(0.98211414), np.float32(0.98154473), np.float32(0.981385), np.float32(0.9811701), np.float32(0.98023593), np.float32(0.9798421), np.float32(0.97941864), np.float32(0.9795008), np.float32(0.98005414), np.float32(0.9792389), np.float32(0.97974914), np.float32(0.97996587), np.float32(0.97915286), np.float32(0.97933984), np.float32(0.97933084), np.float32(0.9787718), np.float32(0.978471), np.float32(0.9764629), np.float32(0.9759813), np.float32(0.97663486), np.float32(0.97574973), np.float32(0.97569656), np.float32(0.9755663), np.float32(0.97443885), np.float32(0.9725882), np.float32(0.9720452), np.float32(0.971368), np.float32(0.9721977), np.float32(0.9725177), np.float32(0.97243035), np.float32(0.9729656), np.float32(0.9731065), np.float32(0.9735563), np.float32(0.9741216), np.float32(0.9745582), np.float32(0.9745241), np.float32(0.9755804), np.float32(0.97565925), np.float32(0.97571677), np.float32(0.976151), np.float32(0.9772892), np.float32(0.9778706), np.float32(0.9784023), np.float32(0.97800684), np.float32(0.97931975), np.float32(0.97898203), np.float32(0.9793635), np.float32(0.97972614), np.float32(0.9792572), np.float32(0.97876495), np.float32(0.9784969), np.float32(0.97881716), np.float32(0.97873497), np.float32(0.97952205), np.float32(0.97952044), np.float32(0.9793761), np.float32(0.9788544), np.float32(0.9789438), np.float32(0.9795004), np.float32(0.9800136), np.float32(0.9803647), np.float32(0.9805849), np.float32(0.9811974), np.float32(0.9809933), np.float32(0.9805181), np.float32(0.9807957), np.float32(0.98076355), np.float32(0.9805729), np.float32(0.9810378), np.float32(0.9806693), np.float32(0.98010147), np.float32(0.9795364), np.float32(0.98021036), np.float32(0.9796056), np.float32(0.97979957), np.float32(0.9793466), np.float32(0.9789408), np.float32(0.9773471), np.float32(0.9767883), np.float32(0.9752725), np.float32(0.9751601), np.float32(0.9734125), np.float32(0.972551), np.float32(0.971565), np.float32(0.96978027), np.float32(0.97030324), np.float32(0.96787083), np.float32(0.9706278), np.float32(0.97197986), np.float32(0.97111976), np.float32(0.97156537), np.float32(0.97176796), np.float32(0.9719714), np.float32(0.9735821), np.float32(0.9752862), np.float32(0.9751262), np.float32(0.9748547), np.float32(0.9747112), np.float32(0.9749), np.float32(0.97429436), np.float32(0.9752153), np.float32(0.976437), np.float32(0.97618186), np.float32(0.9773029), np.float32(0.9766852), np.float32(0.9773201), np.float32(0.977173), np.float32(0.9766026), np.float32(0.97713625), np.float32(0.9767185), np.float32(0.9769399), np.float32(0.9773737), np.float32(0.97711086), np.float32(0.9777079), np.float32(0.9778486), np.float32(0.978011), np.float32(0.97776973), np.float32(0.97820926), np.float32(0.97815984), np.float32(0.97812724), np.float32(0.9776294), np.float32(0.97827107), np.float32(0.97857463), np.float32(0.9782536), np.float32(0.9777811), np.float32(0.97698534), np.float32(0.9766728), np.float32(0.97604173), np.float32(0.9745589), np.float32(0.9737716), np.float32(0.9725928), np.float32(0.97183496), np.float32(0.9708165), np.float32(0.97182083), np.float32(0.9721614), np.float32(0.9711329), np.float32(0.9687773), np.float32(0.9698239), np.float32(0.9703864), np.float32(0.9710268), np.float32(0.9720125), np.float32(0.9718232), np.float32(0.9715154), np.float32(0.9722703), np.float32(0.9731251), np.float32(0.9730219), np.float32(0.9740398), np.float32(0.9742289), np.float32(0.97531724), np.float32(0.9752374), np.float32(0.97564894), np.float32(0.9760292), np.float32(0.9760641), np.float32(0.97791183), np.float32(0.97859985), np.float32(0.9789782), np.float32(0.97875595), np.float32(0.978449), np.float32(0.9780247), np.float32(0.9777395), np.float32(0.978784), np.float32(0.9794352), np.float32(0.97872114), np.float32(0.9788969), np.float32(0.9787992), np.float32(0.9795831), np.float32(0.97924393), np.float32(0.9794124), np.float32(0.97913533), np.float32(0.97859645), np.float32(0.9779636), np.float32(0.9767427), np.float32(0.97631013), np.float32(0.97686225), np.float32(0.97515213), np.float32(0.9744151), np.float32(0.9737835), np.float32(0.97180575), np.float32(0.9706871), np.float32(0.96887803), np.float32(0.96789235), np.float32(0.9669592), np.float32(0.96725297), np.float32(0.96758723), np.float32(0.96763414), np.float32(0.9680332), np.float32(0.9697492), np.float32(0.9705375), np.float32(0.9695616), np.float32(0.9713197), np.float32(0.9719187), np.float32(0.97128963), np.float32(0.97253925), np.float32(0.9718009), np.float32(0.97380596), np.float32(0.9753523), np.float32(0.97447973), np.float32(0.9740933), np.float32(0.97384405), np.float32(0.97421885), np.float32(0.9747789), np.float32(0.97494906), np.float32(0.9756446), np.float32(0.97522515), np.float32(0.9747893), np.float32(0.97438806), np.float32(0.97442406), np.float32(0.9748855), np.float32(0.9745506), np.float32(0.9736912), np.float32(0.9738019), np.float32(0.972971), np.float32(0.9733902), np.float32(0.9723743), np.float32(0.97253495), np.float32(0.9720444), np.float32(0.97200173), np.float32(0.9724038), np.float32(0.9714443), np.float32(0.97163105), np.float32(0.9718755), np.float32(0.97132504), np.float32(0.9723545), np.float32(0.9725876), np.float32(0.9727778), np.float32(0.97259593), np.float32(0.97135013), np.float32(0.97192353), np.float32(0.97302693), np.float32(0.97241986), np.float32(0.9731804), np.float32(0.9735135), np.float32(0.9738975), np.float32(0.9738174), np.float32(0.97474444), np.float32(0.9750251), np.float32(0.9763932), np.float32(0.97721), np.float32(0.97676927), np.float32(0.97734374), np.float32(0.9777501), np.float32(0.9776587), np.float32(0.9776559), np.float32(0.97785723), np.float32(0.9770917), np.float32(0.9778748), np.float32(0.97780186), np.float32(0.9783665), np.float32(0.9778259), np.float32(0.9782251), np.float32(0.97837675), np.float32(0.9782371), np.float32(0.97831947), np.float32(0.97874373), np.float32(0.97883487), np.float32(0.97892314), np.float32(0.97892374), np.float32(0.9790227), np.float32(0.97886413), np.float32(0.9797324), np.float32(0.9790907), np.float32(0.97800636), np.float32(0.9779781), np.float32(0.9784806), np.float32(0.9784949), np.float32(0.97880906), np.float32(0.9789105), np.float32(0.9785245), np.float32(0.97804207), np.float32(0.9777309), np.float32(0.97762376), np.float32(0.97683185), np.float32(0.9768237), np.float32(0.97674054), np.float32(0.97636515), np.float32(0.9763381), np.float32(0.9754193), np.float32(0.9741829), np.float32(0.9741228), np.float32(0.9726585), np.float32(0.97186387), np.float32(0.97167534), np.float32(0.97172475), np.float32(0.9710905), np.float32(0.97134733), np.float32(0.9709926), np.float32(0.9702839), np.float32(0.9683284), np.float32(0.9661183), np.float32(0.96640944), np.float32(0.96281904), np.float32(0.96303004), np.float32(0.96118903), np.float32(0.9587351), np.float32(0.95675665), np.float32(0.9522037), np.float32(0.9457094), np.float32(0.94730306), np.float32(0.94444823), np.float32(0.94026214), np.float32(0.9383266), np.float32(0.92754877), np.float32(0.92562133), np.float32(0.9202709), np.float32(0.93186283), np.float32(0.9327886), np.float32(0.92259955), np.float32(0.9190696), np.float32(0.9172253), np.float32(0.9175293), np.float32(0.91567475), np.float32(0.9141129), np.float32(0.92793196), np.float32(0.93173194), np.float32(0.9401912), np.float32(0.93871063), np.float32(0.9364486), np.float32(0.9391585), np.float32(0.93857425), np.float32(0.9448383), np.float32(0.947713), np.float32(0.9543657), np.float32(0.9564878), np.float32(0.96220666), np.float32(0.964526), np.float32(0.96903473), np.float32(0.9720425), np.float32(0.9732193), np.float32(0.9745106), np.float32(0.9750167), np.float32(0.97522527), np.float32(0.9746402), np.float32(0.9747967), np.float32(0.974554), np.float32(0.97427565), np.float32(0.9743103), np.float32(0.9740146), np.float32(0.9683527), np.float32(0.9624759), np.float32(0.9579492), np.float32(0.94684327), np.float32(0.9392661), np.float32(0.92851436), np.float32(0.9062748), np.float32(0.90114236), np.float32(0.8823664), np.float32(0.86138517), np.float32(0.81429654), np.float32(0.76596737), np.float32(0.72809005), np.float32(0.7149525), np.float32(0.710414), np.float32(0.7339734), np.float32(0.74523747), np.float32(0.7407823), np.float32(0.7753042), np.float32(0.7631664), np.float32(0.7699929), np.float32(0.804322), np.float32(0.7999772), np.float32(0.8066953), np.float32(0.8212607), np.float32(0.84014386), np.float32(0.858266), np.float32(0.8960464), np.float32(0.9136697), np.float32(0.92419565), np.float32(0.94066405), np.float32(0.9461111), np.float32(0.9535867), np.float32(0.9548844), np.float32(0.9578105), np.float32(0.9618814), np.float32(0.9608938), np.float32(0.96435976), np.float32(0.96621335), np.float32(0.9655486), np.float32(0.96462804), np.float32(0.9653459), np.float32(0.9632302), np.float32(0.9640941), np.float32(0.9643449), np.float32(0.9611228), np.float32(0.95634204), np.float32(0.9573771), np.float32(0.9563917), np.float32(0.95901877), np.float32(0.96195847), np.float32(0.9598906), np.float32(0.9581526), np.float32(0.95747), np.float32(0.95727146), np.float32(0.95613146), np.float32(0.9559322), np.float32(0.95630914), np.float32(0.9579183), np.float32(0.95780945), np.float32(0.9584838), np.float32(0.9547598), np.float32(0.9539836), np.float32(0.9516047), np.float32(0.9496359), np.float32(0.95033705), np.float32(0.9456069), np.float32(0.9501732), np.float32(0.95279247), np.float32(0.9525448), np.float32(0.9489328), np.float32(0.9491116), np.float32(0.9557487), np.float32(0.9579826), np.float32(0.95512795), np.float32(0.9561888), np.float32(0.9560528), np.float32(0.9522426), np.float32(0.95408344), np.float32(0.95556456), np.float32(0.9567845), np.float32(0.9570884), np.float32(0.957055), np.float32(0.95653325), np.float32(0.95587045), np.float32(0.9568507), np.float32(0.958143), np.float32(0.958099), np.float32(0.9596207), np.float32(0.95958394), np.float32(0.95814484), np.float32(0.95852005), np.float32(0.95670766), np.float32(0.9602827), np.float32(0.96366906), np.float32(0.96382016), np.float32(0.96645266), np.float32(0.96594083), np.float32(0.966051), np.float32(0.96599555), np.float32(0.9688139), np.float32(0.9709797), np.float32(0.9732233), np.float32(0.97255343), np.float32(0.97306246), np.float32(0.97374535), np.float32(0.9746346), np.float32(0.9755739), np.float32(0.9756014), np.float32(0.9755485), np.float32(0.9755199), np.float32(0.9758749), np.float32(0.97556597), np.float32(0.9756033), np.float32(0.9755672), np.float32(0.97501546), np.float32(0.9752617), np.float32(0.9751608), np.float32(0.97489375), np.float32(0.97366434), np.float32(0.97333896), np.float32(0.9733373), np.float32(0.9734945), np.float32(0.97403044), np.float32(0.97374207), np.float32(0.97436595), np.float32(0.9744898), np.float32(0.97468555), np.float32(0.9751174), np.float32(0.9753616), np.float32(0.97517097), np.float32(0.97555906), np.float32(0.97490025), np.float32(0.97634673), np.float32(0.9755612), np.float32(0.9751796), np.float32(0.975752), np.float32(0.97566706), np.float32(0.9756193), np.float32(0.9756631), np.float32(0.97755426), np.float32(0.97652507), np.float32(0.9753866), np.float32(0.97510046), np.float32(0.9743041), np.float32(0.97399014), np.float32(0.9729646), np.float32(0.9719524), np.float32(0.9722163), np.float32(0.97045577), np.float32(0.96908665), np.float32(0.9685578), np.float32(0.9658459), np.float32(0.9625933), np.float32(0.9597081), np.float32(0.958783), np.float32(0.95798135), np.float32(0.9552051), np.float32(0.95543504), np.float32(0.94840455), np.float32(0.9449843), np.float32(0.93832755), np.float32(0.93431467), np.float32(0.9310135), np.float32(0.9284043), np.float32(0.93826646), np.float32(0.9406784), np.float32(0.9431133), np.float32(0.9429414), np.float32(0.9355432), np.float32(0.935046), np.float32(0.92232466), np.float32(0.9343279), np.float32(0.9229212), np.float32(0.9292239), np.float32(0.9306921), np.float32(0.9203258), np.float32(0.93128127), np.float32(0.9304932), np.float32(0.9344286), np.float32(0.9315168), np.float32(0.9291743), np.float32(0.9300484), np.float32(0.9293904), np.float32(0.9364906), np.float32(0.9388892), np.float32(0.94078445), np.float32(0.9452142), np.float32(0.94499475), np.float32(0.94966066), np.float32(0.9517158), np.float32(0.9481586), np.float32(0.9491118), np.float32(0.95069194), np.float32(0.9549926), np.float32(0.9522248), np.float32(0.95913607), np.float32(0.96226496), np.float32(0.9660503), np.float32(0.967728), np.float32(0.96633387), np.float32(0.96852803), np.float32(0.96819174), np.float32(0.9663045), np.float32(0.9672742), np.float32(0.9671031), np.float32(0.965193), np.float32(0.96364933), np.float32(0.9625963), np.float32(0.95470583), np.float32(0.95318735), np.float32(0.9550102), np.float32(0.95876586), np.float32(0.9599617), np.float32(0.9553446), np.float32(0.95697266), np.float32(0.95211357), np.float32(0.9548625), np.float32(0.9550107), np.float32(0.9510485), np.float32(0.94670403), np.float32(0.9453245), np.float32(0.94139445), np.float32(0.9375193), np.float32(0.9332471), np.float32(0.9213076), np.float32(0.918908), np.float32(0.9064358), np.float32(0.9014041), np.float32(0.9052633), np.float32(0.89128155), np.float32(0.88652056), np.float32(0.87868655), np.float32(0.8816439), np.float32(0.86111414), np.float32(0.8835618), np.float32(0.89599425), np.float32(0.89930767), np.float32(0.9052819), np.float32(0.9081541), np.float32(0.8956581), np.float32(0.9002054), np.float32(0.88314354), np.float32(0.8457229), np.float32(0.8173443), np.float32(0.814855), np.float32(0.8130602), np.float32(0.7684503), np.float32(0.7762876), np.float32(0.7602065), np.float32(0.72474754), np.float32(0.7503512), np.float32(0.7299001), np.float32(0.6985363), np.float32(0.6443487), np.float32(0.58742905), np.float32(0.5720011), np.float32(0.55358046), np.float32(0.5628984), np.float32(0.5289258), np.float32(0.5304286), np.float32(0.4572161), np.float32(0.48704726), np.float32(0.4847045), np.float32(0.49267685), np.float32(0.5245802), np.float32(0.57979906), np.float32(0.6388672), np.float32(0.7381888), np.float32(0.74037975), np.float32(0.82275873), np.float32(0.8161143), np.float32(0.8207314), np.float32(0.8008476), np.float32(0.8317797), np.float32(0.83064985), np.float32(0.8227184), np.float32(0.8116854), np.float32(0.77776057), np.float32(0.78052336), np.float32(0.77798194), np.float32(0.7691047), np.float32(0.77414304), np.float32(0.7652109), np.float32(0.7607142), np.float32(0.7233776), np.float32(0.6692093), np.float32(0.5836808), np.float32(0.53373104), np.float32(0.4718706), np.float32(0.458133), np.float32(0.39368388), np.float32(0.2799964), np.float32(0.23617156), np.float32(0.21652685), np.float32(0.19808772), np.float32(0.19489469), np.float32(0.1551717), np.float32(0.14640708), np.float32(0.13523962), np.float32(0.12556955), np.float32(0.10160636), np.float32(0.10898317), np.float32(0.11038528), np.float32(0.1125345), np.float32(0.10940604), np.float32(0.12949415), np.float32(0.12200009), np.float32(0.107100666), np.float32(0.12539938), np.float32(0.15153645), np.float32(0.15495749), np.float32(0.16889404), np.float32(0.20233105), np.float32(0.21414435), np.float32(0.20205075), np.float32(0.20974404), np.float32(0.23474045), np.float32(0.2131817), np.float32(0.19100651), np.float32(0.20419519), np.float32(0.23203354), np.float32(0.20547488), np.float32(0.20061441), np.float32(0.23347783), np.float32(0.2857826), np.float32(0.2832932), np.float32(0.27686614), np.float32(0.30264875), np.float32(0.34154862), np.float32(0.32860664), np.float32(0.3360746), np.float32(0.35345685), np.float32(0.3473076), np.float32(0.30111063)], 'MQPTGRGLQINIKSAPVQYISSAAGPVAPNAGVAGVPLGGGLAGTPAAPVVIPGLGSALPLPAAGIAGTAGAAPPGPAAGYGMGAGAGASAGVGGRSGIQPPGLQTASSSGYSSGVSGGVATGSGAAGGAGGGAAVGFRQAHAAPPPPPQHRPQHQQHWQQQQQQQQQQYDRARSHYGASTSQSSASMAASTGVGFGGQPTGGVQPPSLGPSLGSGSFNGSGTGGGGGGAYGGGWSVPSAPHHAAGPPGLAPTASLPFANVAPPMPPPVPPPAPPPHPPPQTQQRSQQHPQQQPQRPAPAHQWQIRRDLLSELPAGVQPPVIPLPPPNARRLAQGALADFCKRLEENKVALAAAEEDARVAERDLAEATAVVRRCEQLPRLTARVWSYLDEDNIMGPYSLMELMKILKGAPNTLIESSDESLLFVDAMAATPLRGCVLERKASLERLGDAEDAVCELLAQGRVIAAELQAAEFEALAEQLAADRWLPAAAAATAGAAGPDAGTTPPAIRAALIAGGLLPDAPLVPALQAGVAALSGLPPPEPTAAAEVVAEWELALHEAAERRAAAAATAAIMADAGVGGGGAATRQALQRLSLPSESDRAWTFLSQGRPSEAFSAEALTAWLAGGQLDSYTLVSSVKPLLPYDDALNGAAGAQASEQERVRKAARWLLAGEVSRLYRRQQQQLGGSPPPPPLAAAPPAVPPDPMCALGGVARLQQHQQLQQQLVMLQQQRQQQQQQQQQQEALAVAAASMLPMGLQGMLPGMMMPGMVHPMMMGQVASMPSLPSMPSMGMPQNQQQQQQRQQQQVAGAGSGPLKPQGSLSQGAAAGGAGAGAGGGGPVAQEGFRTRHASPAPGQPGPEAGPGGDVRGQPPATAAGGAGAGAQGRRGSFTGGPGDPGAGGAGASAGAGRGGGGGASGGWQHTPHQAPGSAPANPPGSRLQVRLGPPPPPPPPPPPPPPRSTAAPPAAPAAPAAAPSNRPPLNPALVAAVLKMVKLHFQNDLRQHLPRLLPGLVEDAYCEYRLKRLDMEEGQEEQQGHGRQQGAMQETAAQPEAEGGSGAAGSSAGNATKPELKQGQAGGEESGSGPVTSPKKRRRKVQEAEEDEGATTKPKPEAARRRKKAAAAGSDAEEEQKEQGSDAEQKAESEEEEEPAGKPEAKAGRGRGRGRGRGAADGSSGRGRGRGRGRGKAAAAEAEAAKEEGASAKPVKGRKKRAEAAKAAADKDDKEQKAAAPASPASSSRSRGGNMSSSSDSSSGSDDSSSSSGDGSSSSSSSSEDEGEEAQAAGSSGKKREGRGSKPTPAKRRGRRRADEEAVDGADGGAVKARGRGRGRGRGRGRGAASAAGDTEAEAASPGRGRGRGRGGRGRGRGRKAAEDAEEAEAIPAAQAAAGAAGARSTDPAASAEAAALTTAAEDVATEAPAAEAAAAVAAPSAATAAAGAAGGAAAADAEPATATASASEPKALAPAATAAAANGTAVATTDAMDVNVVAPFPPGAEAAPAPALPPAPVQVKAEAGAAEASVGADVKPAAAEPAAAAPKQEAAPKPKAEEGDTAAMEAAAEGKPQQVPGPPTVTAPKSPTADLRPSAPDGSRSQPGDADATADATAAPTADADGASALSSKAAAPATAATAAAAAAAAATAAAGDPAAAAVALARAILEEVLTVVELHIEFSAPNTAAPRATRSRRAGGGEAGGAAGGGGKGRGRDRDAGGDGGAGEGGGADAAAPAPKRQRPAAIKVDVGEDGEDAGAGAGGSTVGGKVRLRSKAARAAARRARQAARASADAASPASAGADSDASSDSSSDSDGEGDAEQGGAAAAKRSRAAAAKRAPKRSRRDVTAAAAAAASDDEDDRSDSDGDQDREEGSTGDAAGDAAGEAAGNGPSAPSCRSRKQSSKTPRHRRRPSGNAEDGAGGASGPAAAALAAAPRYRGVSAKELRALAAAPGGDGLASVLAGGGITRNSAAELLLGEEELGMGGGGGNRRTRAGAAAVAASVKDTTEAAEALTELTAAAAGRNGTHCTTGDAARKRGKTKAAGGERQTSPKSEIIGGEGDVDNKEGARLWAATHAELAAGKRSIRPNRSLDNLASEAEAAALSGFAAASFARRPSDTGGAGRRPLSRTSSTCSAEALAEWQSHFPGEDLGRAVRCDSMTMLLDAFLLSGVPGIVQAELDRGKHQDSDGEPPSVPKHAQRPRSARGGTGSLGAKRRSNSGGNLLAAVLELPTAEGKEQAGAASEKEPGRNKRGRATPTPPPGAGDAAGAAGGAKGNRSISPSGTEGGGGAGDSKQQRRRDADARRRRAAALKGICRTVGCARGLPLRVIKELSSKAANSSTRAAKAAASAAADGGAAAEEAGGGAAAAGGGAAGAAPPAALARPRAAASEHRFLTAASAGAGGSGAGGGGGEAATAGMELAKWRLLAAKSKRLKFGRSPIAGWGLFAVEPIEAGEFVIEYCGVRLRKPLDDVRQRQYDAAGYMDYMFAVDGAWVVDATLAGNAARFINHCCDPNCVARIVEVGGEKKIAIYTLRRVEAGEELAYDYKLSCVPGAERIPCGCGAKNCRGFMN': [np.float32(0.97763455), np.float32(0.9821904), np.float32(0.98174435), np.float32(0.97966754), np.float32(0.9774994), np.float32(0.9785326), np.float32(0.9746532), np.float32(0.9729279), np.float32(0.9771457), np.float32(0.97381306), np.float32(0.9734604), np.float32(0.9748838), np.float32(0.9742546), np.float32(0.96920544), np.float32(0.96667695), np.float32(0.96878093), np.float32(0.9667427), np.float32(0.9711151), np.float32(0.9691917), np.float32(0.97078526), np.float32(0.9759665), np.float32(0.9774165), np.float32(0.9746728), np.float32(0.9746695), np.float32(0.9756301), np.float32(0.9748922), np.float32(0.97798735), np.float32(0.9774975), np.float32(0.97731555), np.float32(0.9808185), np.float32(0.98300856), np.float32(0.98303807), np.float32(0.9850146), np.float32(0.98665255), np.float32(0.9864117), np.float32(0.9874586), np.float32(0.9880674), np.float32(0.98833025), np.float32(0.9889732), np.float32(0.9892446), np.float32(0.9887893), np.float32(0.98864543), np.float32(0.98769903), np.float32(0.98675156), np.float32(0.9863896), np.float32(0.98575914), np.float32(0.9860663), np.float32(0.9854401), np.float32(0.98485583), np.float32(0.98402077), np.float32(0.9835592), np.float32(0.9820385), np.float32(0.98237807), np.float32(0.98049325), np.float32(0.9815926), np.float32(0.98083603), np.float32(0.97998077), np.float32(0.98064536), np.float32(0.9823843), np.float32(0.9816626), np.float32(0.982107), np.float32(0.9822391), np.float32(0.98273116), np.float32(0.9833181), np.float32(0.9842168), np.float32(0.9846867), np.float32(0.98448795), np.float32(0.98400474), np.float32(0.9849443), np.float32(0.9864709), np.float32(0.9865762), np.float32(0.9879192), np.float32(0.9883497), np.float32(0.98859763), np.float32(0.98874307), np.float32(0.9895371), np.float32(0.9893629), np.float32(0.99006736), np.float32(0.98988605), np.float32(0.98978394), np.float32(0.98949534), np.float32(0.99048036), np.float32(0.99030566), np.float32(0.9908137), np.float32(0.99066764), np.float32(0.9909677), np.float32(0.9906087), np.float32(0.9910972), np.float32(0.99110126), np.float32(0.9912243), np.float32(0.99133235), np.float32(0.99110985), np.float32(0.9912533), np.float32(0.990811), np.float32(0.99075526), np.float32(0.99047893), np.float32(0.9906695), np.float32(0.99000823), np.float32(0.9893947), np.float32(0.9892456), np.float32(0.98930395), np.float32(0.988194), np.float32(0.9876028), np.float32(0.98711747), np.float32(0.987735), np.float32(0.98684156), np.float32(0.98704773), np.float32(0.9861973), np.float32(0.9868362), np.float32(0.9872126), np.float32(0.9874635), np.float32(0.9868845), np.float32(0.98703694), np.float32(0.98747057), np.float32(0.9878248), np.float32(0.988468), np.float32(0.98747677), np.float32(0.98768204), np.float32(0.98822623), np.float32(0.9884397), np.float32(0.98905075), np.float32(0.9895633), np.float32(0.98965365), np.float32(0.9896998), np.float32(0.99000436), np.float32(0.99015677), np.float32(0.99089855), np.float32(0.9910182), np.float32(0.99094886), np.float32(0.99055594), np.float32(0.99087197), np.float32(0.9907012), np.float32(0.99055076), np.float32(0.9900698), np.float32(0.9896902), np.float32(0.9887926), np.float32(0.9881245), np.float32(0.98794377), np.float32(0.9871284), np.float32(0.9863347), np.float32(0.9857041), np.float32(0.98458254), np.float32(0.98397624), np.float32(0.9833671), np.float32(0.9820216), np.float32(0.9797846), np.float32(0.9775006), np.float32(0.97422904), np.float32(0.96910715), np.float32(0.9676444), np.float32(0.9615216), np.float32(0.95336586), np.float32(0.94678724), np.float32(0.9416543), np.float32(0.93094534), np.float32(0.9202475), np.float32(0.9078983), np.float32(0.90249133), np.float32(0.89558107), np.float32(0.8919335), np.float32(0.8845223), np.float32(0.8749563), np.float32(0.85502094), np.float32(0.8325684), np.float32(0.82863003), np.float32(0.82872456), np.float32(0.8229998), np.float32(0.8330428), np.float32(0.8313401), np.float32(0.85139805), np.float32(0.85389906), np.float32(0.86084354), np.float32(0.87033933), np.float32(0.88568586), np.float32(0.9002762), np.float32(0.9121926), np.float32(0.9207781), np.float32(0.93032473), np.float32(0.94489044), np.float32(0.9480709), np.float32(0.9530771), np.float32(0.9564059), np.float32(0.96352106), np.float32(0.96972173), np.float32(0.97488606), np.float32(0.9785453), np.float32(0.97982234), np.float32(0.9828819), np.float32(0.9832938), np.float32(0.9838485), np.float32(0.98449856), np.float32(0.9853454), np.float32(0.98577696), np.float32(0.9859), np.float32(0.9864283), np.float32(0.98661464), np.float32(0.9869877), np.float32(0.98758125), np.float32(0.98730147), np.float32(0.9874499), np.float32(0.98715276), np.float32(0.98741233), np.float32(0.9872236), np.float32(0.9875702), np.float32(0.98736703), np.float32(0.9874222), np.float32(0.9874285), np.float32(0.98767775), np.float32(0.9874923), np.float32(0.98748636), np.float32(0.9870545), np.float32(0.986968), np.float32(0.98736066), np.float32(0.98763984), np.float32(0.9877323), np.float32(0.98756325), np.float32(0.9873696), np.float32(0.9871502), np.float32(0.987258), np.float32(0.9878298), np.float32(0.9882901), np.float32(0.9880085), np.float32(0.9882876), np.float32(0.9888376), np.float32(0.98870254), np.float32(0.9883603), np.float32(0.98834234), np.float32(0.98793274), np.float32(0.98769593), np.float32(0.98748916), np.float32(0.98724294), np.float32(0.9875051), np.float32(0.98780185), np.float32(0.9878472), np.float32(0.9877945), np.float32(0.98739165), np.float32(0.98720515), np.float32(0.98665005), np.float32(0.987089), np.float32(0.9867575), np.float32(0.9864948), np.float32(0.98666394), np.float32(0.9861123), np.float32(0.9853549), np.float32(0.98521173), np.float32(0.98470783), np.float32(0.9850631), np.float32(0.98443466), np.float32(0.98407793), np.float32(0.9841978), np.float32(0.9840919), np.float32(0.98448086), np.float32(0.98471874), np.float32(0.985078), np.float32(0.9855143), np.float32(0.98538554), np.float32(0.9852283), np.float32(0.9856112), np.float32(0.98572946), np.float32(0.9859093), np.float32(0.9853908), np.float32(0.9855341), np.float32(0.9849074), np.float32(0.9849792), np.float32(0.9847143), np.float32(0.98499703), np.float32(0.9846267), np.float32(0.9844639), np.float32(0.9840434), np.float32(0.98429596), np.float32(0.9840709), np.float32(0.98474437), np.float32(0.98458314), np.float32(0.9842291), np.float32(0.9843556), np.float32(0.98452973), np.float32(0.98406756), np.float32(0.98397577), np.float32(0.98445255), np.float32(0.985159), np.float32(0.9856272), np.float32(0.98519415), np.float32(0.9850485), np.float32(0.98515886), np.float32(0.9850867), np.float32(0.9848257), np.float32(0.98415285), np.float32(0.98326945), np.float32(0.98280346), np.float32(0.9810116), np.float32(0.979756), np.float32(0.9789271), np.float32(0.97669387), np.float32(0.9722611), np.float32(0.9682532), np.float32(0.9638711), np.float32(0.9583154), np.float32(0.95205146), np.float32(0.9456995), np.float32(0.9406547), np.float32(0.9280245), np.float32(0.9187009), np.float32(0.9061909), np.float32(0.9006701), np.float32(0.89369565), np.float32(0.89541113), np.float32(0.8941428), np.float32(0.8673984), np.float32(0.8501277), np.float32(0.85749906), np.float32(0.8430186), np.float32(0.8442721), np.float32(0.8391696), np.float32(0.83829236), np.float32(0.82349366), np.float32(0.8204), np.float32(0.8324297), np.float32(0.798291), np.float32(0.80471665), np.float32(0.80513465), np.float32(0.80385965), np.float32(0.7732827), np.float32(0.7702179), np.float32(0.7865572), np.float32(0.7346063), np.float32(0.68459177), np.float32(0.6413827), np.float32(0.6135934), np.float32(0.59580135), np.float32(0.5589702), np.float32(0.5341683), np.float32(0.5317904), np.float32(0.5155991), np.float32(0.4999646), np.float32(0.4841982), np.float32(0.46168023), np.float32(0.429899), np.float32(0.35162616), np.float32(0.2896637), np.float32(0.24599141), np.float32(0.22220676), np.float32(0.22105455), np.float32(0.22452684), np.float32(0.21649152), np.float32(0.22934698), np.float32(0.2395337), np.float32(0.22466254), np.float32(0.22029935), np.float32(0.25334147), np.float32(0.26142788), np.float32(0.27135718), np.float32(0.33205387), np.float32(0.3578861), np.float32(0.3379428), np.float32(0.31173992), np.float32(0.32803062), np.float32(0.3122034), np.float32(0.32203075), np.float32(0.2811252), np.float32(0.26186413), np.float32(0.20019822), np.float32(0.210402), np.float32(0.21462968), np.float32(0.18382058), np.float32(0.19007543), np.float32(0.20141079), np.float32(0.18360299), np.float32(0.17523552), np.float32(0.17874384), np.float32(0.17677206), np.float32(0.16534553), np.float32(0.13221025), np.float32(0.118105546), np.float32(0.09981171), np.float32(0.084510714), np.float32(0.076562636), np.float32(0.06951549), np.float32(0.06231915), np.float32(0.058148682), np.float32(0.059917998), np.float32(0.06859462), np.float32(0.07427854), np.float32(0.07592503), np.float32(0.07891072), np.float32(0.07664333), np.float32(0.07104514), np.float32(0.07341387), np.float32(0.07936716), np.float32(0.06614114), np.float32(0.06283572), np.float32(0.07344152), np.float32(0.06955316), np.float32(0.0638095), np.float32(0.07389645), np.float32(0.06806599), np.float32(0.060530785), np.float32(0.06833778), np.float32(0.08282586), np.float32(0.083454594), np.float32(0.0860761), np.float32(0.09594708), np.float32(0.10584253), np.float32(0.09732144), np.float32(0.08442268), np.float32(0.08814604), np.float32(0.08620412), np.float32(0.08806127), np.float32(0.09068362), np.float32(0.10306868), np.float32(0.09933357), np.float32(0.09861167), np.float32(0.11199337), np.float32(0.109938234), np.float32(0.101970665), np.float32(0.102945335), np.float32(0.099554904), np.float32(0.11106605), np.float32(0.10288936), np.float32(0.107705496), np.float32(0.11876679), np.float32(0.11335319), np.float32(0.11096193), np.float32(0.11563785), np.float32(0.11505689), np.float32(0.0996339), np.float32(0.08197977), np.float32(0.084601775), np.float32(0.0889315), np.float32(0.07648158), np.float32(0.07563158), np.float32(0.071741015), np.float32(0.063877724), np.float32(0.0625781), np.float32(0.07816911), np.float32(0.08993481), np.float32(0.08245735), np.float32(0.093025655), np.float32(0.111827314), np.float32(0.11135454), np.float32(0.117141284), np.float32(0.12424154), np.float32(0.117192574), np.float32(0.10717299), np.float32(0.10060375), np.float32(0.10193052), np.float32(0.097873464), np.float32(0.08912815), np.float32(0.091603294), np.float32(0.098530024), np.float32(0.09733247), np.float32(0.10548279), np.float32(0.107350394), np.float32(0.101710744), np.float32(0.09638624), np.float32(0.09647468), np.float32(0.10482433), np.float32(0.103662156), np.float32(0.09649232), np.float32(0.08856948), np.float32(0.0896165), np.float32(0.085809365), np.float32(0.07328023), np.float32(0.07767209), np.float32(0.07561833), np.float32(0.06198792), np.float32(0.0592716), np.float32(0.07892526), np.float32(0.09380806), np.float32(0.07527208), np.float32(0.097237006), np.float32(0.12329288), np.float32(0.1213949), np.float32(0.13910656), np.float32(0.15544452), np.float32(0.1570232), np.float32(0.17627016), np.float32(0.17490442), np.float32(0.19791903), np.float32(0.20690751), np.float32(0.20858544), np.float32(0.21083587), np.float32(0.22943681), np.float32(0.24962156), np.float32(0.32397124), np.float32(0.39583007), np.float32(0.4882616), np.float32(0.5586705), np.float32(0.64381886), np.float32(0.7325697), np.float32(0.79829603), np.float32(0.82246155), np.float32(0.8786912), np.float32(0.9121081), np.float32(0.91402787), np.float32(0.9355575), np.float32(0.9284651), np.float32(0.9242415), np.float32(0.9306889), np.float32(0.92647666), np.float32(0.91161615), np.float32(0.9090684), np.float32(0.8998931), np.float32(0.90163255), np.float32(0.8993474), np.float32(0.8888012), np.float32(0.8605075), np.float32(0.83022815), np.float32(0.8328292), np.float32(0.81982577), np.float32(0.7861359), np.float32(0.79009384), np.float32(0.76015216), np.float32(0.69958025), np.float32(0.7061149), np.float32(0.72417766), np.float32(0.70538443), np.float32(0.7228362), np.float32(0.70865685), np.float32(0.70042145), np.float32(0.65245533), np.float32(0.68993396), np.float32(0.69588), np.float32(0.6952767), np.float32(0.7714179), np.float32(0.810384), np.float32(0.86884284), np.float32(0.85275644), np.float32(0.8414667), np.float32(0.811093), np.float32(0.74569595), np.float32(0.6181307), np.float32(0.5370956), np.float32(0.4667772), np.float32(0.4086935), np.float32(0.34335557), np.float32(0.39207256), np.float32(0.45686173), np.float32(0.35463703), np.float32(0.261307), np.float32(0.30996528), np.float32(0.2843951), np.float32(0.24340439), np.float32(0.25079772), np.float32(0.2167414), np.float32(0.21202299), np.float32(0.21138065), np.float32(0.2313283), np.float32(0.21498315), np.float32(0.1746892), np.float32(0.20022464), np.float32(0.18162078), np.float32(0.16207084), np.float32(0.13037054), np.float32(0.09962288), np.float32(0.102009386), np.float32(0.09111407), np.float32(0.08945866), np.float32(0.10427026), np.float32(0.14200197), np.float32(0.12433777), np.float32(0.10380735), np.float32(0.12035005), np.float32(0.13808975), np.float32(0.26356858), np.float32(0.2923359), np.float32(0.35657442), np.float32(0.38190225), np.float32(0.42282102), np.float32(0.5009333), np.float32(0.56489515), np.float32(0.58467895), np.float32(0.59913564), np.float32(0.59321785), np.float32(0.6227659), np.float32(0.6380444), np.float32(0.6672797), np.float32(0.64173716), np.float32(0.6699306), np.float32(0.71250206), np.float32(0.7199686), np.float32(0.68761784), np.float32(0.71146244), np.float32(0.68558496), np.float32(0.7216207), np.float32(0.7197959), np.float32(0.72842467), np.float32(0.6930094), np.float32(0.68703705), np.float32(0.6898168), np.float32(0.63378686), np.float32(0.5652432), np.float32(0.4836503), np.float32(0.42437926), np.float32(0.3966752), np.float32(0.40389135), np.float32(0.3907841), np.float32(0.46585208), np.float32(0.47407), np.float32(0.45899302), np.float32(0.5333149), np.float32(0.59469205), np.float32(0.5784677), np.float32(0.6235279), np.float32(0.52249175), np.float32(0.4835185), np.float32(0.41445118), np.float32(0.3549099), np.float32(0.29268917), np.float32(0.23703913), np.float32(0.19236669), np.float32(0.18254104), np.float32(0.13686387), np.float32(0.14457074), np.float32(0.1574975), np.float32(0.16979176), np.float32(0.16814144), np.float32(0.16662647), np.float32(0.16943392), np.float32(0.19525175), np.float32(0.1730298), np.float32(0.16924116), np.float32(0.13928726), np.float32(0.14598621), np.float32(0.15577364), np.float32(0.14424117), np.float32(0.14071889), np.float32(0.15043041), np.float32(0.14656574), np.float32(0.15362133), np.float32(0.15241691), np.float32(0.16291171), np.float32(0.17395368), np.float32(0.1997684), np.float32(0.23721534), np.float32(0.26840523), np.float32(0.2709955), np.float32(0.24869436), np.float32(0.24795339), np.float32(0.2686273), np.float32(0.30942124), np.float32(0.3411155), np.float32(0.3601291), np.float32(0.38667297), np.float32(0.35031763), np.float32(0.33402118), np.float32(0.37246528), np.float32(0.37400976), np.float32(0.35948712), np.float32(0.36836997), np.float32(0.38558117), np.float32(0.41682202), np.float32(0.41569942), np.float32(0.44376928), np.float32(0.43493542), np.float32(0.42685357), np.float32(0.46356437), np.float32(0.4555083), np.float32(0.4254516), np.float32(0.39658943), np.float32(0.38584143), np.float32(0.35231656), np.float32(0.3263641), np.float32(0.29617512), np.float32(0.25454968), np.float32(0.21203032), np.float32(0.19226766), np.float32(0.21323468), np.float32(0.23384705), np.float32(0.25241265), np.float32(0.29519907), np.float32(0.30045998), np.float32(0.35295346), np.float32(0.41092893), np.float32(0.47542393), np.float32(0.5408226), np.float32(0.60774934), np.float32(0.674307), np.float32(0.7245978), np.float32(0.73697656), np.float32(0.73881817), np.float32(0.7540525), np.float32(0.8039487), np.float32(0.8370085), np.float32(0.8762322), np.float32(0.89953095), np.float32(0.9207945), np.float32(0.9413333), np.float32(0.950623), np.float32(0.9588554), np.float32(0.9647319), np.float32(0.9685241), np.float32(0.97487533), np.float32(0.9775737), np.float32(0.976996), np.float32(0.97814834), np.float32(0.9764183), np.float32(0.972639), np.float32(0.9675453), np.float32(0.95830256), np.float32(0.95091975), np.float32(0.9377766), np.float32(0.93017256), np.float32(0.93055034), np.float32(0.9158113), np.float32(0.8985713), np.float32(0.8812011), np.float32(0.87174165), np.float32(0.8630445), np.float32(0.85636926), np.float32(0.8262599), np.float32(0.8184986), np.float32(0.7780933), np.float32(0.7539239), np.float32(0.7882716), np.float32(0.78522813), np.float32(0.7769795), np.float32(0.7358547), np.float32(0.73422), np.float32(0.7168166), np.float32(0.71445227), np.float32(0.7178658), np.float32(0.72906744), np.float32(0.7339297), np.float32(0.71919245), np.float32(0.695644), np.float32(0.7029675), np.float32(0.7280595), np.float32(0.7423079), np.float32(0.7470883), np.float32(0.7624342), np.float32(0.75628793), np.float32(0.75385606), np.float32(0.76809585), np.float32(0.77475137), np.float32(0.7802024), np.float32(0.7958735), np.float32(0.79323965), np.float32(0.8111805), np.float32(0.828585), np.float32(0.8437534), np.float32(0.861598), np.float32(0.87278426), np.float32(0.901849), np.float32(0.9123028), np.float32(0.91833085), np.float32(0.9359412), np.float32(0.95087975), np.float32(0.96142805), np.float32(0.96867317), np.float32(0.97117406), np.float32(0.98067975), np.float32(0.9824823), np.float32(0.9836932), np.float32(0.9834274), np.float32(0.98265266), np.float32(0.9828939), np.float32(0.9841711), np.float32(0.98385197), np.float32(0.983235), np.float32(0.98317623), np.float32(0.98477685), np.float32(0.9859232), np.float32(0.9860341), np.float32(0.9844513), np.float32(0.9845338), np.float32(0.9851577), np.float32(0.9851149), np.float32(0.9859001), np.float32(0.98595876), np.float32(0.98625934), np.float32(0.98629355), np.float32(0.9861854), np.float32(0.9855692), np.float32(0.9852012), np.float32(0.986445), np.float32(0.9863832), np.float32(0.98554033), np.float32(0.98584545), np.float32(0.98545676), np.float32(0.9857428), np.float32(0.9837006), np.float32(0.98344123), np.float32(0.9832782), np.float32(0.9834222), np.float32(0.9826439), np.float32(0.9820948), np.float32(0.98121166), np.float32(0.9809419), np.float32(0.9811205), np.float32(0.97996163), np.float32(0.97946966), np.float32(0.9788649), np.float32(0.97646695), np.float32(0.97577095), np.float32(0.9744947), np.float32(0.973046), np.float32(0.97083604), np.float32(0.9722644), np.float32(0.97216123), np.float32(0.97306925), np.float32(0.97265965), np.float32(0.97204053), np.float32(0.9748191), np.float32(0.9754613), np.float32(0.97662544), np.float32(0.979001), np.float32(0.98017657), np.float32(0.97937095), np.float32(0.98120946), np.float32(0.9825455), np.float32(0.9834387), np.float32(0.9832508), np.float32(0.9843502), np.float32(0.98520863), np.float32(0.98644024), np.float32(0.9868558), np.float32(0.9869537), np.float32(0.98806006), np.float32(0.9876709), np.float32(0.9878467), np.float32(0.9881748), np.float32(0.98835456), np.float32(0.98836666), np.float32(0.9883157), np.float32(0.9886113), np.float32(0.98892784), np.float32(0.9893644), np.float32(0.9897536), np.float32(0.9900596), np.float32(0.9901101), np.float32(0.9903887), np.float32(0.99022406), np.float32(0.99015313), np.float32(0.9902394), np.float32(0.9898941), np.float32(0.98994046), np.float32(0.989791), np.float32(0.9893854), np.float32(0.9888657), np.float32(0.98878646), np.float32(0.9887628), np.float32(0.98875064), np.float32(0.9883813), np.float32(0.9881379), np.float32(0.9879931), np.float32(0.9874362), np.float32(0.98706585), np.float32(0.98723084), np.float32(0.9872995), np.float32(0.9869998), np.float32(0.98723316), np.float32(0.9868613), np.float32(0.98659074), np.float32(0.98656565), np.float32(0.9864957), np.float32(0.986973), np.float32(0.9864784), np.float32(0.9865899), np.float32(0.9867421), np.float32(0.9869031), np.float32(0.9867764), np.float32(0.9868607), np.float32(0.9872558), np.float32(0.98764193), np.float32(0.9879759), np.float32(0.9880067), np.float32(0.9881346), np.float32(0.9880399), np.float32(0.9883641), np.float32(0.9885754), np.float32(0.988347), np.float32(0.9882456), np.float32(0.9880668), np.float32(0.9887573), np.float32(0.9889796), np.float32(0.9886042), np.float32(0.9884958), np.float32(0.98887783), np.float32(0.98895884), np.float32(0.98869085), np.float32(0.98887396), np.float32(0.9886774), np.float32(0.9888565), np.float32(0.989176), np.float32(0.98931295), np.float32(0.9891803), np.float32(0.9893498), np.float32(0.9893254), np.float32(0.98917866), np.float32(0.9894679), np.float32(0.9886441), np.float32(0.9887761), np.float32(0.9884384), np.float32(0.98867327), np.float32(0.9885338), np.float32(0.988305), np.float32(0.98858297), np.float32(0.98841417), np.float32(0.9883923), np.float32(0.9886308), np.float32(0.98908794), np.float32(0.9890323), np.float32(0.9891362), np.float32(0.9896548), np.float32(0.9898426), np.float32(0.9898289), np.float32(0.98987514), np.float32(0.9899361), np.float32(0.98981464), np.float32(0.9896309), np.float32(0.98936045), np.float32(0.9889024), np.float32(0.98885006), np.float32(0.98861957), np.float32(0.98854107), np.float32(0.9886031), np.float32(0.98866475), np.float32(0.9883858), np.float32(0.98812973), np.float32(0.9877769), np.float32(0.9880469), np.float32(0.9876357), np.float32(0.98755765), np.float32(0.98737144), np.float32(0.9873741), np.float32(0.98721737), np.float32(0.9872857), np.float32(0.987022), np.float32(0.98673964), np.float32(0.98643386), np.float32(0.9864238), np.float32(0.98630965), np.float32(0.9858913), np.float32(0.9856331), np.float32(0.98576444), np.float32(0.9860935), np.float32(0.98633343), np.float32(0.9860853), np.float32(0.9867259), np.float32(0.9871486), np.float32(0.98710304), np.float32(0.987128), np.float32(0.9872798), np.float32(0.9870313), np.float32(0.9866181), np.float32(0.9866312), np.float32(0.98641855), np.float32(0.9867482), np.float32(0.986827), np.float32(0.98708886), np.float32(0.9868341), np.float32(0.98687774), np.float32(0.98713315), np.float32(0.9869773), np.float32(0.9871612), np.float32(0.9866448), np.float32(0.9868727), np.float32(0.98701906), np.float32(0.9868079), np.float32(0.9871061), np.float32(0.9872758), np.float32(0.9871969), np.float32(0.98712987), np.float32(0.9868307), np.float32(0.9864521), np.float32(0.98590636), np.float32(0.98548776), np.float32(0.98451644), np.float32(0.9826764), np.float32(0.9803288), np.float32(0.9767984), np.float32(0.9716759), np.float32(0.964818), np.float32(0.95203406), np.float32(0.93484384), np.float32(0.92469454), np.float32(0.91148484), np.float32(0.8886868), np.float32(0.8759162), np.float32(0.8658382), np.float32(0.85619605), np.float32(0.8442145), np.float32(0.84220046), np.float32(0.82779574), np.float32(0.82458735), np.float32(0.8245216), np.float32(0.80130625), np.float32(0.7729376), np.float32(0.7682132), np.float32(0.7491561), np.float32(0.7169587), np.float32(0.68540204), np.float32(0.6612357), np.float32(0.6268554), np.float32(0.6086747), np.float32(0.5625502), np.float32(0.5223684), np.float32(0.46471748), np.float32(0.40637058), np.float32(0.376084), np.float32(0.2616099), np.float32(0.27271724), np.float32(0.31657928), np.float32(0.33225676), np.float32(0.3381186), np.float32(0.3536282), np.float32(0.35243562), np.float32(0.3677583), np.float32(0.36348063), np.float32(0.4093432), np.float32(0.41442975), np.float32(0.42778966), np.float32(0.42976364), np.float32(0.44138515), np.float32(0.46074748), np.float32(0.4710437), np.float32(0.47843492), np.float32(0.5098532), np.float32(0.5025649), np.float32(0.50535244), np.float32(0.5266616), np.float32(0.5696791), np.float32(0.6116165), np.float32(0.68425846), np.float32(0.6959273), np.float32(0.7239112), np.float32(0.7313301), np.float32(0.75023776), np.float32(0.790066), np.float32(0.81252825), np.float32(0.84139514), np.float32(0.84930205), np.float32(0.8639467), np.float32(0.866828), np.float32(0.87777376), np.float32(0.90389436), np.float32(0.920282), np.float32(0.9234521), np.float32(0.9338092), np.float32(0.94026047), np.float32(0.94838375), np.float32(0.9518696), np.float32(0.95776784), np.float32(0.9666451), np.float32(0.96921253), np.float32(0.97143024), np.float32(0.97325426), np.float32(0.97532064), np.float32(0.979529), np.float32(0.9797395), np.float32(0.98171693), np.float32(0.98234934), np.float32(0.9835596), np.float32(0.98384976), np.float32(0.98466164), np.float32(0.9851574), np.float32(0.9854004), np.float32(0.9860087), np.float32(0.98577845), np.float32(0.9858154), np.float32(0.98575646), np.float32(0.98598796), np.float32(0.98614824), np.float32(0.9861308), np.float32(0.9862846), np.float32(0.98646843), np.float32(0.9863332), np.float32(0.98626363), np.float32(0.986329), np.float32(0.98646355), np.float32(0.98596144), np.float32(0.9853136), np.float32(0.98489916), np.float32(0.98469204), np.float32(0.9846029), np.float32(0.9849637), np.float32(0.9846111), np.float32(0.98443514), np.float32(0.9839849), np.float32(0.98413485), np.float32(0.9840678), np.float32(0.98423636), np.float32(0.9844461), np.float32(0.98451275), np.float32(0.9843183), np.float32(0.9840792), np.float32(0.9836516), np.float32(0.9836091), np.float32(0.9831686), np.float32(0.98296607), np.float32(0.9831123), np.float32(0.9829594), np.float32(0.98295045), np.float32(0.98232955), np.float32(0.98276305), np.float32(0.98253995), np.float32(0.9819344), np.float32(0.9815351), np.float32(0.98160845), np.float32(0.9812873), np.float32(0.9798829), np.float32(0.9798449), np.float32(0.97923225), np.float32(0.97792757), np.float32(0.9768842), np.float32(0.9754946), np.float32(0.9748252), np.float32(0.97463554), np.float32(0.97421414), np.float32(0.9725867), np.float32(0.9733821), np.float32(0.9732666), np.float32(0.97355765), np.float32(0.9724381), np.float32(0.97113615), np.float32(0.97012424), np.float32(0.9674733), np.float32(0.96435434), np.float32(0.96096295), np.float32(0.957312), np.float32(0.95667493), np.float32(0.9533538), np.float32(0.9535954), np.float32(0.95473343), np.float32(0.9530588), np.float32(0.95094573), np.float32(0.9536431), np.float32(0.9586891), np.float32(0.958943), np.float32(0.9596357), np.float32(0.9603127), np.float32(0.95983547), np.float32(0.96098477), np.float32(0.95974797), np.float32(0.96218103), np.float32(0.9634698), np.float32(0.96505916), np.float32(0.9688775), np.float32(0.9702692), np.float32(0.9694117), np.float32(0.9710026), np.float32(0.97058433), np.float32(0.9716252), np.float32(0.97262675), np.float32(0.9759858), np.float32(0.9768074), np.float32(0.9782196), np.float32(0.9793438), np.float32(0.9803468), np.float32(0.9821821), np.float32(0.9828425), np.float32(0.9842429), np.float32(0.9846466), np.float32(0.98512983), np.float32(0.98518825), np.float32(0.9858271), np.float32(0.98558956), np.float32(0.98653084), np.float32(0.9864672), np.float32(0.98665684), np.float32(0.9867621), np.float32(0.9868745), np.float32(0.9866758), np.float32(0.9868513), np.float32(0.9869386), np.float32(0.9870472), np.float32(0.98731786), np.float32(0.9875218), np.float32(0.98769146), np.float32(0.98758495), np.float32(0.9872097), np.float32(0.98697335), np.float32(0.9872091), np.float32(0.9869211), np.float32(0.98730403), np.float32(0.98687345), np.float32(0.9870286), np.float32(0.9861513), np.float32(0.98604244), np.float32(0.9843263), np.float32(0.9837106), np.float32(0.9824442), np.float32(0.98184776), np.float32(0.9806394), np.float32(0.9783238), np.float32(0.97686106), np.float32(0.9750846), np.float32(0.9733224), np.float32(0.97184765), np.float32(0.97212946), np.float32(0.9694707), np.float32(0.9695421), np.float32(0.96729803), np.float32(0.9700973), np.float32(0.96832556), np.float32(0.9673342), np.float32(0.9654718), np.float32(0.96351904), np.float32(0.96115875), np.float32(0.96153665), np.float32(0.9576664), np.float32(0.9582752), np.float32(0.95412135), np.float32(0.9568386), np.float32(0.953251), np.float32(0.9503795), np.float32(0.9525419), np.float32(0.947859), np.float32(0.9465522), np.float32(0.94608796), np.float32(0.94042957), np.float32(0.93660915), np.float32(0.92784464), np.float32(0.9224302), np.float32(0.91859645), np.float32(0.9129063), np.float32(0.9106818), np.float32(0.9096463), np.float32(0.91164863), np.float32(0.91470903), np.float32(0.9146224), np.float32(0.9148465), np.float32(0.9126502), np.float32(0.90854925), np.float32(0.91099787), np.float32(0.91478705), np.float32(0.921833), np.float32(0.9263438), np.float32(0.9373688), np.float32(0.9468096), np.float32(0.9490691), np.float32(0.9564894), np.float32(0.9603467), np.float32(0.9646011), np.float32(0.96964216), np.float32(0.97266936), np.float32(0.975224), np.float32(0.97800213), np.float32(0.98015916), np.float32(0.9816332), np.float32(0.98318994), np.float32(0.9833846), np.float32(0.98357415), np.float32(0.9838907), np.float32(0.9840741), np.float32(0.98408717), np.float32(0.9843463), np.float32(0.9849176), np.float32(0.9852099), np.float32(0.9854408), np.float32(0.98542583), np.float32(0.98547494), np.float32(0.9859524), np.float32(0.9858847), np.float32(0.98633796), np.float32(0.9862918), np.float32(0.9862205), np.float32(0.9861513), np.float32(0.9860431), np.float32(0.9856451), np.float32(0.9855354), np.float32(0.9854857), np.float32(0.9853151), np.float32(0.9848776), np.float32(0.9841515), np.float32(0.98403454), np.float32(0.98408985), np.float32(0.9837392), np.float32(0.98395467), np.float32(0.9843053), np.float32(0.98395026), np.float32(0.984071), np.float32(0.98393744), np.float32(0.9839393), np.float32(0.9836273), np.float32(0.98354846), np.float32(0.9833855), np.float32(0.98307633), np.float32(0.98275614), np.float32(0.98294085), np.float32(0.9832562), np.float32(0.98382276), np.float32(0.9838918), np.float32(0.9847357), np.float32(0.9851773), np.float32(0.9849616), np.float32(0.98550594), np.float32(0.98552656), np.float32(0.9852976), np.float32(0.9853537), np.float32(0.9851503), np.float32(0.98578435), np.float32(0.9859227), np.float32(0.98596984), np.float32(0.98613584), np.float32(0.98610723), np.float32(0.98607826), np.float32(0.9860406), np.float32(0.9857233), np.float32(0.98525965), np.float32(0.98503494), np.float32(0.98472196), np.float32(0.9836615), np.float32(0.9834041), np.float32(0.98271644), np.float32(0.98200905), np.float32(0.98174036), np.float32(0.9808317), np.float32(0.9807272), np.float32(0.98007876), np.float32(0.97915787), np.float32(0.97943044), np.float32(0.9792462), np.float32(0.97939277), np.float32(0.9807561), np.float32(0.9799249), np.float32(0.980808), np.float32(0.98125136), np.float32(0.9829763), np.float32(0.9827679), np.float32(0.98309064), np.float32(0.9836406), np.float32(0.9849879), np.float32(0.9852073), np.float32(0.98601866), np.float32(0.9866164), np.float32(0.98747176), np.float32(0.9877501), np.float32(0.9880326), np.float32(0.9883632), np.float32(0.98822856), np.float32(0.98832905), np.float32(0.98818445), np.float32(0.98808527), np.float32(0.9881648), np.float32(0.9878352), np.float32(0.9880603), np.float32(0.9880162), np.float32(0.9877315), np.float32(0.98760754), np.float32(0.9871551), np.float32(0.9872705), np.float32(0.98689693), np.float32(0.9871793), np.float32(0.9876924), np.float32(0.9877443), np.float32(0.98776335), np.float32(0.98771995), np.float32(0.98776823), np.float32(0.9877275), np.float32(0.9876161), np.float32(0.9876918), np.float32(0.9876988), np.float32(0.9877527), np.float32(0.98772484), np.float32(0.98773205), np.float32(0.9873533), np.float32(0.9874255), np.float32(0.9869573), np.float32(0.98694766), np.float32(0.98687243), np.float32(0.9865165), np.float32(0.9863114), np.float32(0.9859729), np.float32(0.98586905), np.float32(0.985437), np.float32(0.98525673), np.float32(0.9849229), np.float32(0.98336625), np.float32(0.9825332), np.float32(0.9813137), np.float32(0.9788946), np.float32(0.9767254), np.float32(0.97637004), np.float32(0.9728072), np.float32(0.9715144), np.float32(0.96937895), np.float32(0.96660334), np.float32(0.96556616), np.float32(0.96394944), np.float32(0.9627638), np.float32(0.9637712), np.float32(0.9636013), np.float32(0.9626732), np.float32(0.9623773), np.float32(0.9624717), np.float32(0.96170187), np.float32(0.96350425), np.float32(0.96493495), np.float32(0.96773887), np.float32(0.9675675), np.float32(0.9688025), np.float32(0.9724582), np.float32(0.97283417), np.float32(0.9733183), np.float32(0.9719766), np.float32(0.97198606), np.float32(0.969468), np.float32(0.9679395), np.float32(0.965011), np.float32(0.9637565), np.float32(0.9614206), np.float32(0.9630474), np.float32(0.96286136), np.float32(0.9599696), np.float32(0.95531666), np.float32(0.94989336), np.float32(0.95340055), np.float32(0.9463756), np.float32(0.9497884), np.float32(0.9505422), np.float32(0.9487674), np.float32(0.9516324), np.float32(0.9500612), np.float32(0.94977605), np.float32(0.9505744), np.float32(0.95498836), np.float32(0.95657456), np.float32(0.9566958), np.float32(0.9559004), np.float32(0.95869917), np.float32(0.95381385), np.float32(0.9564256), np.float32(0.9613582), np.float32(0.96632296), np.float32(0.96693426), np.float32(0.9671505), np.float32(0.97137165), np.float32(0.9729874), np.float32(0.97552776), np.float32(0.9786516), np.float32(0.97887254), np.float32(0.98123413), np.float32(0.9833899), np.float32(0.98420125), np.float32(0.98583037), np.float32(0.9859876), np.float32(0.9868615), np.float32(0.98782814), np.float32(0.9881861), np.float32(0.98782504), np.float32(0.9882343), np.float32(0.9876695), np.float32(0.98759997), np.float32(0.9881441), np.float32(0.9877759), np.float32(0.98735297), np.float32(0.9874987), np.float32(0.9864781), np.float32(0.9860961), np.float32(0.9851089), np.float32(0.98476726), np.float32(0.9846854), np.float32(0.98483175), np.float32(0.9836738), np.float32(0.9829668), np.float32(0.9834055), np.float32(0.98256), np.float32(0.9823751), np.float32(0.982624), np.float32(0.9828736), np.float32(0.9826371), np.float32(0.98287016), np.float32(0.98197055), np.float32(0.9824488), np.float32(0.9829312), np.float32(0.98417515), np.float32(0.9848749), np.float32(0.9849696), np.float32(0.9847809), np.float32(0.98497784), np.float32(0.9846427), np.float32(0.98493814), np.float32(0.98504096), np.float32(0.9849561), np.float32(0.9846542), np.float32(0.984654), np.float32(0.9838666), np.float32(0.98385584), np.float32(0.9836918), np.float32(0.983045), np.float32(0.98326683), np.float32(0.98279256), np.float32(0.9830982), np.float32(0.98170954), np.float32(0.9809491), np.float32(0.98176116), np.float32(0.98164076), np.float32(0.98133457), np.float32(0.9813074), np.float32(0.9824785), np.float32(0.98195004), np.float32(0.98240525), np.float32(0.98321205), np.float32(0.983176), np.float32(0.9835243), np.float32(0.983254), np.float32(0.9827324), np.float32(0.9836578), np.float32(0.983502), np.float32(0.98394495), np.float32(0.98369455), np.float32(0.98316723), np.float32(0.98425126), np.float32(0.98395514), np.float32(0.98374104), np.float32(0.9836541), np.float32(0.98385656), np.float32(0.98430866), np.float32(0.98479754), np.float32(0.984432), np.float32(0.98485225), np.float32(0.9847972), np.float32(0.98470795), np.float32(0.9849519), np.float32(0.9857643), np.float32(0.98572296), np.float32(0.9849518), np.float32(0.98576003), np.float32(0.98592365), np.float32(0.98581266), np.float32(0.98573804), np.float32(0.98537153), np.float32(0.9855966), np.float32(0.98553663), np.float32(0.98564386), np.float32(0.98587507), np.float32(0.9856521), np.float32(0.9858401), np.float32(0.9855311), np.float32(0.9858064), np.float32(0.98629725), np.float32(0.98584914), np.float32(0.9863172), np.float32(0.9866367), np.float32(0.98629147), np.float32(0.9863072), np.float32(0.98604554), np.float32(0.9859665), np.float32(0.98545396), np.float32(0.9850874), np.float32(0.9845441), np.float32(0.9840604), np.float32(0.98354465), np.float32(0.9837654), np.float32(0.9831746), np.float32(0.983285), np.float32(0.9835096), np.float32(0.9829405), np.float32(0.98292667), np.float32(0.983179), np.float32(0.9830474), np.float32(0.98308057), np.float32(0.98332536), np.float32(0.9833624), np.float32(0.98359793), np.float32(0.98398215), np.float32(0.9833508), np.float32(0.98301506), np.float32(0.9827141), np.float32(0.9823973), np.float32(0.98240906), np.float32(0.9823905), np.float32(0.9820774), np.float32(0.9825461), np.float32(0.98300606), np.float32(0.98350304), np.float32(0.9838791), np.float32(0.9846431), np.float32(0.98478377), np.float32(0.9845435), np.float32(0.98476285), np.float32(0.98506445), np.float32(0.9847499), np.float32(0.98455215), np.float32(0.98446566), np.float32(0.9843055), np.float32(0.9842147), np.float32(0.9844593), np.float32(0.9839774), np.float32(0.983703), np.float32(0.9838366), np.float32(0.98318857), np.float32(0.9834204), np.float32(0.9834909), np.float32(0.9832197), np.float32(0.98301125), np.float32(0.9825708), np.float32(0.98286694), np.float32(0.98280925), np.float32(0.98252904), np.float32(0.9825716), np.float32(0.98233575), np.float32(0.9819171), np.float32(0.9822061), np.float32(0.9823826), np.float32(0.98214495), np.float32(0.9822421), np.float32(0.9825935), np.float32(0.9825445), np.float32(0.9830959), np.float32(0.98325056), np.float32(0.9830519), np.float32(0.9833452), np.float32(0.9833483), np.float32(0.9830467), np.float32(0.98345387), np.float32(0.9838747), np.float32(0.98347914), np.float32(0.9836674), np.float32(0.98395395), np.float32(0.98438454), np.float32(0.9847073), np.float32(0.98447543), np.float32(0.98415124), np.float32(0.9847882), np.float32(0.9840062), np.float32(0.98335326), np.float32(0.9825226), np.float32(0.98188424), np.float32(0.9801317), np.float32(0.9783418), np.float32(0.975721), np.float32(0.9733802), np.float32(0.9710173), np.float32(0.97024095), np.float32(0.96729547), np.float32(0.96593374), np.float32(0.9628593), np.float32(0.9605239), np.float32(0.9627135), np.float32(0.9602522), np.float32(0.95978814), np.float32(0.95367193), np.float32(0.9431556), np.float32(0.938625), np.float32(0.93120474), np.float32(0.9195339), np.float32(0.9053623), np.float32(0.8959745), np.float32(0.9062633), np.float32(0.8895505), np.float32(0.87375474), np.float32(0.843915), np.float32(0.8426353), np.float32(0.82850635), np.float32(0.80715036), np.float32(0.78169984), np.float32(0.7520941), np.float32(0.7206705), np.float32(0.70440286), np.float32(0.71755975), np.float32(0.6861756), np.float32(0.6846461), np.float32(0.6631465), np.float32(0.6484079), np.float32(0.63744557), np.float32(0.63874406), np.float32(0.6436729), np.float32(0.64866334), np.float32(0.65050966), np.float32(0.667898), np.float32(0.67637825), np.float32(0.6865246), np.float32(0.7125573), np.float32(0.7258002), np.float32(0.7372533), np.float32(0.73524845), np.float32(0.7506031), np.float32(0.7933914), np.float32(0.8077007), np.float32(0.83524394), np.float32(0.8499465), np.float32(0.8513963), np.float32(0.87213844), np.float32(0.890443), np.float32(0.90067375), np.float32(0.9153696), np.float32(0.9331953), np.float32(0.9433305), np.float32(0.95755744), np.float32(0.96497667), np.float32(0.9708505), np.float32(0.9736235), np.float32(0.9758513), np.float32(0.97967774), np.float32(0.9813529), np.float32(0.9831246), np.float32(0.9837642), np.float32(0.98509914), np.float32(0.98528844), np.float32(0.98611695), np.float32(0.9865405), np.float32(0.9866312), np.float32(0.9867526), np.float32(0.9867071), np.float32(0.9864914), np.float32(0.9869645), np.float32(0.9872843), np.float32(0.9870576), np.float32(0.98734134), np.float32(0.98782814), np.float32(0.9880094), np.float32(0.9880888), np.float32(0.9879281), np.float32(0.98757905), np.float32(0.9876687), np.float32(0.98807377), np.float32(0.9878413), np.float32(0.987535), np.float32(0.9878312), np.float32(0.9881941), np.float32(0.98833585), np.float32(0.9879076), np.float32(0.9875815), np.float32(0.98796415), np.float32(0.9879512), np.float32(0.9883859), np.float32(0.987906), np.float32(0.98805106), np.float32(0.98780584), np.float32(0.9880769), np.float32(0.9878593), np.float32(0.9877137), np.float32(0.987581), np.float32(0.98758), np.float32(0.98763716), np.float32(0.98743033), np.float32(0.9868548), np.float32(0.9868998), np.float32(0.9860497), np.float32(0.9858789), np.float32(0.9858088), np.float32(0.9852822), np.float32(0.98493516), np.float32(0.9846126), np.float32(0.9843239), np.float32(0.983878), np.float32(0.9837266), np.float32(0.9834784), np.float32(0.9834953), np.float32(0.9835507), np.float32(0.9827697), np.float32(0.98266613), np.float32(0.98332953), np.float32(0.98416764), np.float32(0.9840958), np.float32(0.98375124), np.float32(0.98389405), np.float32(0.9833454), np.float32(0.9831109), np.float32(0.9828808), np.float32(0.98333514), np.float32(0.98255193), np.float32(0.98254657), np.float32(0.9818955), np.float32(0.9812293), np.float32(0.98042136), np.float32(0.97791666), np.float32(0.9766267), np.float32(0.97318345), np.float32(0.9695198), np.float32(0.9653063), np.float32(0.958985), np.float32(0.9521205), np.float32(0.94178265), np.float32(0.9326063), np.float32(0.92442757), np.float32(0.91627747), np.float32(0.89704216), np.float32(0.88863957), np.float32(0.89621097), np.float32(0.90205157), np.float32(0.9014366), np.float32(0.90440744), np.float32(0.9036692), np.float32(0.91049904), np.float32(0.91452503), np.float32(0.91565233), np.float32(0.9152622), np.float32(0.928254), np.float32(0.92675334), np.float32(0.94090897), np.float32(0.9449921), np.float32(0.959024), np.float32(0.9639715), np.float32(0.9665512), np.float32(0.971537), np.float32(0.9743002), np.float32(0.9755751), np.float32(0.97768706), np.float32(0.9792142), np.float32(0.9805894), np.float32(0.9812166), np.float32(0.9824938), np.float32(0.9822203), np.float32(0.98279107), np.float32(0.98284596), np.float32(0.9833994), np.float32(0.98381084), np.float32(0.98436016), np.float32(0.9847875), np.float32(0.9846734), np.float32(0.9843485), np.float32(0.9842201), np.float32(0.9841525), np.float32(0.98331314), np.float32(0.98225605), np.float32(0.9816683), np.float32(0.9810986), np.float32(0.98009104), np.float32(0.9795442), np.float32(0.9774909), np.float32(0.9759588), np.float32(0.97439086), np.float32(0.9738781), np.float32(0.97394234), np.float32(0.97506464), np.float32(0.9738017), np.float32(0.97291833), np.float32(0.9720777), np.float32(0.9722384), np.float32(0.97092706), np.float32(0.9681749), np.float32(0.96513325), np.float32(0.9630589), np.float32(0.96215326), np.float32(0.95934534), np.float32(0.9585621), np.float32(0.9575062), np.float32(0.95748717), np.float32(0.95721596), np.float32(0.95589876), np.float32(0.95512336), np.float32(0.95882547), np.float32(0.9587572), np.float32(0.9610179), np.float32(0.9636793), np.float32(0.9660373), np.float32(0.96715784), np.float32(0.96858424), np.float32(0.97024125), np.float32(0.9716673), np.float32(0.97380775), np.float32(0.97543496), np.float32(0.97775704), np.float32(0.977557), np.float32(0.9774648), np.float32(0.97774655), np.float32(0.9776278), np.float32(0.9775468), np.float32(0.9778957), np.float32(0.97843915), np.float32(0.9785211), np.float32(0.97830087), np.float32(0.97883946), np.float32(0.97939384), np.float32(0.9795075), np.float32(0.9796047), np.float32(0.97996336), np.float32(0.97973675), np.float32(0.98026544), np.float32(0.98023844), np.float32(0.9808818), np.float32(0.9810905), np.float32(0.9817407), np.float32(0.9821744), np.float32(0.9823294), np.float32(0.98258656), np.float32(0.9825556), np.float32(0.9825963), np.float32(0.9828767), np.float32(0.98278564), np.float32(0.9829928), np.float32(0.98342025), np.float32(0.9836917), np.float32(0.9831314), np.float32(0.98356885), np.float32(0.9830813), np.float32(0.98294836), np.float32(0.98301184), np.float32(0.9824134), np.float32(0.9814641), np.float32(0.9806157), np.float32(0.98051846), np.float32(0.9798237), np.float32(0.9786758), np.float32(0.9783935), np.float32(0.97739375), np.float32(0.97550607), np.float32(0.9745594), np.float32(0.97202784), np.float32(0.97101307), np.float32(0.97055995), np.float32(0.97111183), np.float32(0.97000664), np.float32(0.96897584), np.float32(0.9665678), np.float32(0.96737516), np.float32(0.9685517), np.float32(0.9848711), np.float32(0.9847958), np.float32(0.9850846), np.float32(0.98507166), np.float32(0.98505116), np.float32(0.98490566), np.float32(0.98486865), np.float32(0.9849628), np.float32(0.9847207), np.float32(0.9841286), np.float32(0.983201), np.float32(0.9824724), np.float32(0.98167473), np.float32(0.98042655), np.float32(0.9779783), np.float32(0.97598404), np.float32(0.9739368), np.float32(0.97064275), np.float32(0.96754074), np.float32(0.96481967), np.float32(0.96108615), np.float32(0.9557322), np.float32(0.94461584), np.float32(0.94689935), np.float32(0.94014823), np.float32(0.9294713), np.float32(0.92099565), np.float32(0.9068211), np.float32(0.9131579), np.float32(0.91605484), np.float32(0.9199651), np.float32(0.9138782), np.float32(0.90197426), np.float32(0.8953733), np.float32(0.90336686), np.float32(0.9132753), np.float32(0.9057227), np.float32(0.91313106), np.float32(0.91282016), np.float32(0.92125297), np.float32(0.8947322), np.float32(0.8814611), np.float32(0.8776228), np.float32(0.8869744), np.float32(0.88656116), np.float32(0.89422745), np.float32(0.906223), np.float32(0.9102906), np.float32(0.9125366), np.float32(0.89172304), np.float32(0.87019867), np.float32(0.886291), np.float32(0.85799634), np.float32(0.87041074), np.float32(0.86676884), np.float32(0.8768456), np.float32(0.8863516), np.float32(0.88781583), np.float32(0.9062927), np.float32(0.91972744), np.float32(0.92367166), np.float32(0.93359697), np.float32(0.94076216), np.float32(0.95648336), np.float32(0.9613602), np.float32(0.96465397), np.float32(0.9639129), np.float32(0.96784014), np.float32(0.9716632), np.float32(0.97575945), np.float32(0.97637004), np.float32(0.97892624), np.float32(0.9800223), np.float32(0.9796792), np.float32(0.98103654), np.float32(0.9813861), np.float32(0.98009914), np.float32(0.9783157), np.float32(0.9800995), np.float32(0.9770402), np.float32(0.97707635), np.float32(0.9801773), np.float32(0.9783735), np.float32(0.97849166), np.float32(0.9762353), np.float32(0.9754608), np.float32(0.970066), np.float32(0.9651289), np.float32(0.9656402), np.float32(0.959076), np.float32(0.9539304), np.float32(0.95152444), np.float32(0.9403503), np.float32(0.9100894), np.float32(0.879912), np.float32(0.87256), np.float32(0.8679466), np.float32(0.8512991), np.float32(0.83831483), np.float32(0.8358434), np.float32(0.80976355), np.float32(0.7890952), np.float32(0.7765134), np.float32(0.78958815), np.float32(0.7936679), np.float32(0.81074077), np.float32(0.8411754), np.float32(0.87338275), np.float32(0.86546046), np.float32(0.8709571), np.float32(0.8832708), np.float32(0.9137559), np.float32(0.9187946), np.float32(0.9251326), np.float32(0.9280185), np.float32(0.9369506), np.float32(0.94781595), np.float32(0.96133995), np.float32(0.9647757), np.float32(0.96468294), np.float32(0.96757764), np.float32(0.9723194), np.float32(0.9726059), np.float32(0.9763338), np.float32(0.97913617), np.float32(0.9785684), np.float32(0.97991586), np.float32(0.9799882), np.float32(0.98063046), np.float32(0.9807561), np.float32(0.98029625), np.float32(0.9810239), np.float32(0.98211205), np.float32(0.98220944), np.float32(0.9829334), np.float32(0.98355615), np.float32(0.98370105), np.float32(0.98351556), np.float32(0.983312), np.float32(0.98300433), np.float32(0.9824201), np.float32(0.98137003), np.float32(0.9807529), np.float32(0.97918814), np.float32(0.97644097), np.float32(0.9753904), np.float32(0.97245944), np.float32(0.9701129), np.float32(0.9695004), np.float32(0.9673908), np.float32(0.96867853), np.float32(0.96590847), np.float32(0.96161497), np.float32(0.9531489), np.float32(0.94536644), np.float32(0.94326127), np.float32(0.93622357), np.float32(0.9394278), np.float32(0.9330304), np.float32(0.9236312), np.float32(0.92115474), np.float32(0.9211128), np.float32(0.9173407), np.float32(0.90424687), np.float32(0.90378207), np.float32(0.898922), np.float32(0.89559287), np.float32(0.8955001), np.float32(0.8942701), np.float32(0.8923548), np.float32(0.88393784), np.float32(0.89507264), np.float32(0.9007611), np.float32(0.90062773), np.float32(0.9021823), np.float32(0.9022744), np.float32(0.90925723), np.float32(0.91194004), np.float32(0.91832834), np.float32(0.9136849), np.float32(0.9152421), np.float32(0.9073776), np.float32(0.90487796), np.float32(0.9052132), np.float32(0.9073843), np.float32(0.9022504), np.float32(0.9008796), np.float32(0.8919495), np.float32(0.89059293), np.float32(0.8860036), np.float32(0.88518596), np.float32(0.89141107), np.float32(0.8841093), np.float32(0.8905126), np.float32(0.90275586), np.float32(0.91158247), np.float32(0.91023624), np.float32(0.9116829), np.float32(0.90666384), np.float32(0.92444867), np.float32(0.92957044), np.float32(0.9393433), np.float32(0.9481115), np.float32(0.95289594), np.float32(0.9610451), np.float32(0.96599), np.float32(0.9711521), np.float32(0.97394854), np.float32(0.9761653), np.float32(0.97823423), np.float32(0.97740924), np.float32(0.9791181), np.float32(0.97985727), np.float32(0.9787674), np.float32(0.97818106), np.float32(0.97385097), np.float32(0.97115266), np.float32(0.96505576), np.float32(0.9590073), np.float32(0.95140225), np.float32(0.9383401), np.float32(0.92579466), np.float32(0.8944634), np.float32(0.86507), np.float32(0.8514664), np.float32(0.8118024), np.float32(0.7879251), np.float32(0.7483955), np.float32(0.7052686), np.float32(0.65287286), np.float32(0.5851833), np.float32(0.5435692), np.float32(0.5030505), np.float32(0.3581156), np.float32(0.2939874), np.float32(0.39453065), np.float32(0.3503097), np.float32(0.3348172), np.float32(0.3225241), np.float32(0.2410232), np.float32(0.21761334), np.float32(0.18601188), np.float32(0.17291684), np.float32(0.1432152), np.float32(0.12201005), np.float32(0.14371037), np.float32(0.114481136), np.float32(0.09784469), np.float32(0.11580522), np.float32(0.13256356), np.float32(0.120818526), np.float32(0.11027797), np.float32(0.11672724), np.float32(0.14212734), np.float32(0.15861098), np.float32(0.14693353), np.float32(0.1489005), np.float32(0.18320079), np.float32(0.21092816), np.float32(0.19673148), np.float32(0.23769543), np.float32(0.26740155), np.float32(0.29213923), np.float32(0.32627353), np.float32(0.36832505), np.float32(0.37255043), np.float32(0.4496416), np.float32(0.5538185), np.float32(0.6313526), np.float32(0.6913821), np.float32(0.7973738), np.float32(0.840806), np.float32(0.8668488), np.float32(0.88184893), np.float32(0.8966542), np.float32(0.9105062), np.float32(0.9279075), np.float32(0.93357956), np.float32(0.94669247), np.float32(0.95332783), np.float32(0.96168524), np.float32(0.96794945), np.float32(0.9706271), np.float32(0.97606736), np.float32(0.9786186), np.float32(0.9804782), np.float32(0.9827314), np.float32(0.9835865), np.float32(0.9842869), np.float32(0.984174), np.float32(0.9847344), np.float32(0.98527884), np.float32(0.98501945), np.float32(0.98527676), np.float32(0.9854307), np.float32(0.98567307), np.float32(0.98567396), np.float32(0.9858612), np.float32(0.98606), np.float32(0.9863934), np.float32(0.98609793), np.float32(0.98579663), np.float32(0.9857854), np.float32(0.98515236), np.float32(0.98483527), np.float32(0.98369205), np.float32(0.98286945), np.float32(0.98149085), np.float32(0.98126924), np.float32(0.9793736), np.float32(0.9783175), np.float32(0.9775873), np.float32(0.97825867), np.float32(0.9754666), np.float32(0.9763533), np.float32(0.97638595), np.float32(0.9776283), np.float32(0.97764915), np.float32(0.9782121), np.float32(0.97804797), np.float32(0.9767421), np.float32(0.97606874), np.float32(0.9750899), np.float32(0.9748111), np.float32(0.9748583), np.float32(0.9742594), np.float32(0.97225225), np.float32(0.9733174), np.float32(0.97498363), np.float32(0.97699296), np.float32(0.9789853), np.float32(0.98053694), np.float32(0.9811632), np.float32(0.9817129), np.float32(0.9824791), np.float32(0.98354554), np.float32(0.98382485), np.float32(0.984166), np.float32(0.9847531), np.float32(0.9850845), np.float32(0.9853961), np.float32(0.9855216), np.float32(0.98561066), np.float32(0.98574823), np.float32(0.9862343), np.float32(0.9864237), np.float32(0.9865311), np.float32(0.98679763), np.float32(0.98688215), np.float32(0.98670816), np.float32(0.98692095), np.float32(0.9870449), np.float32(0.9876252), np.float32(0.98749614), np.float32(0.98787725), np.float32(0.9877652), np.float32(0.9877753), np.float32(0.9882597), np.float32(0.9880883), np.float32(0.9889972), np.float32(0.9889157), np.float32(0.989038), np.float32(0.9889908), np.float32(0.98908323), np.float32(0.98904294), np.float32(0.9893532), np.float32(0.98936546), np.float32(0.98937), np.float32(0.9896192), np.float32(0.98954004), np.float32(0.989391), np.float32(0.9893022), np.float32(0.9890983), np.float32(0.9885563), np.float32(0.98830867), np.float32(0.9878814), np.float32(0.9876987), np.float32(0.98690283), np.float32(0.9860261), np.float32(0.9843263), np.float32(0.982176), np.float32(0.9785549), np.float32(0.97334224), np.float32(0.965703), np.float32(0.95921624), np.float32(0.95398426), np.float32(0.9404481), np.float32(0.93449306), np.float32(0.9211848), np.float32(0.90445435), np.float32(0.8834731), np.float32(0.8648031), np.float32(0.85279167), np.float32(0.8345135), np.float32(0.8240659), np.float32(0.81665444), np.float32(0.821539), np.float32(0.8067), np.float32(0.78016865), np.float32(0.7590448), np.float32(0.7545725), np.float32(0.7497448), np.float32(0.7486938), np.float32(0.7377716), np.float32(0.7276289), np.float32(0.7407335), np.float32(0.7640476), np.float32(0.77005696), np.float32(0.7802545), np.float32(0.7862578), np.float32(0.7946013), np.float32(0.78337616), np.float32(0.7844338), np.float32(0.7891424), np.float32(0.7921177), np.float32(0.7972281), np.float32(0.80469817), np.float32(0.8154249), np.float32(0.8235057), np.float32(0.8167102), np.float32(0.8110145), np.float32(0.8079519), np.float32(0.8255578), np.float32(0.821117), np.float32(0.8144648), np.float32(0.8151733), np.float32(0.82067496), np.float32(0.82199943), np.float32(0.8324), np.float32(0.845274), np.float32(0.85564035), np.float32(0.86734086), np.float32(0.8771603), np.float32(0.8946541), np.float32(0.89376074), np.float32(0.89752364), np.float32(0.91252154), np.float32(0.9231097), np.float32(0.9335455), np.float32(0.9393012), np.float32(0.9475216), np.float32(0.95194566), np.float32(0.95627993), np.float32(0.9656137), np.float32(0.9703527), np.float32(0.97433555), np.float32(0.9759246), np.float32(0.9786249), np.float32(0.97979647), np.float32(0.9813457), np.float32(0.9822237), np.float32(0.9827304), np.float32(0.98447), np.float32(0.9856645), np.float32(0.9861913), np.float32(0.98738354), np.float32(0.98878235), np.float32(0.9889886), np.float32(0.9891516), np.float32(0.9895091), np.float32(0.9895281), np.float32(0.9896359), np.float32(0.98959327), np.float32(0.99005705), np.float32(0.98955476), np.float32(0.9894888), np.float32(0.9888359), np.float32(0.9882692), np.float32(0.98751754), np.float32(0.9863594), np.float32(0.9852579), np.float32(0.98483604), np.float32(0.9829334), np.float32(0.9827069), np.float32(0.9804144), np.float32(0.9783508), np.float32(0.978212), np.float32(0.9764772), np.float32(0.97515464), np.float32(0.9750812), np.float32(0.9737727), np.float32(0.9748081), np.float32(0.97150034), np.float32(0.97028965), np.float32(0.97171754), np.float32(0.97005594), np.float32(0.97355086), np.float32(0.9777736), np.float32(0.9800704), np.float32(0.9812199), np.float32(0.98352057), np.float32(0.98455936), np.float32(0.98570806), np.float32(0.98624694), np.float32(0.9847402), np.float32(0.9829444), np.float32(0.9809203), np.float32(0.9773728), np.float32(0.97251284), np.float32(0.96781856), np.float32(0.9611714), np.float32(0.9493933), np.float32(0.9361917), np.float32(0.9134356), np.float32(0.9077858), np.float32(0.8912731), np.float32(0.8756195), np.float32(0.83073014), np.float32(0.77628434), np.float32(0.73346835), np.float32(0.7029762), np.float32(0.6422531), np.float32(0.5725592), np.float32(0.4964176), np.float32(0.40136787), np.float32(0.38300097), np.float32(0.34348089), np.float32(0.35515767), np.float32(0.3365528), np.float32(0.3248744), np.float32(0.3113193), np.float32(0.27798808), np.float32(0.25134304), np.float32(0.2326703), np.float32(0.21454522), np.float32(0.20742112), np.float32(0.17538133), np.float32(0.13257091), np.float32(0.10026664), np.float32(0.09692196), np.float32(0.08881176), np.float32(0.098089546), np.float32(0.1046376), np.float32(0.09676448), np.float32(0.10187796), np.float32(0.09972965), np.float32(0.079617806), np.float32(0.069810346), np.float32(0.05497148), np.float32(0.053060506), np.float32(0.046262365), np.float32(0.04071323), np.float32(0.03903764), np.float32(0.03745432), np.float32(0.04116284), np.float32(0.03732963), np.float32(0.041766923), np.float32(0.04444571), np.float32(0.050524335), np.float32(0.053665847), np.float32(0.06296407), np.float32(0.076018825), np.float32(0.08102948), np.float32(0.08151101), np.float32(0.08606645), np.float32(0.088731974), np.float32(0.08306449), np.float32(0.07662894), np.float32(0.077463984), np.float32(0.074518144), np.float32(0.07709396), np.float32(0.08555187), np.float32(0.08704755), np.float32(0.08296269), np.float32(0.08643204), np.float32(0.09433085), np.float32(0.091149256), np.float32(0.08507471), np.float32(0.080247484), np.float32(0.08247166), np.float32(0.07360177), np.float32(0.06748332), np.float32(0.061723582), np.float32(0.058416106), np.float32(0.051348228), np.float32(0.04008198), np.float32(0.041802034), np.float32(0.038400922), np.float32(0.03394537), np.float32(0.031614337), np.float32(0.03126608), np.float32(0.03477592), np.float32(0.03592814), np.float32(0.034770824), np.float32(0.031543445), np.float32(0.034826476), np.float32(0.036019135), np.float32(0.036753442), np.float32(0.038369134), np.float32(0.041423894), np.float32(0.040524736), np.float32(0.040396158), np.float32(0.04310446), np.float32(0.046032436), np.float32(0.049638737), np.float32(0.046024837), np.float32(0.043167308), np.float32(0.041690644), np.float32(0.04625193), np.float32(0.047087267), np.float32(0.054750107), np.float32(0.05737303), np.float32(0.064829506), np.float32(0.06603572), np.float32(0.074405774), np.float32(0.070769295), np.float32(0.076628685), np.float32(0.08136394), np.float32(0.07675896), np.float32(0.0695307), np.float32(0.07096427), np.float32(0.06804857), np.float32(0.06206557), np.float32(0.05771163), np.float32(0.06221193), np.float32(0.0670946), np.float32(0.065508485), np.float32(0.06576075), np.float32(0.06569745), np.float32(0.07161973), np.float32(0.08447894), np.float32(0.09165759), np.float32(0.09264067), np.float32(0.09611151), np.float32(0.102577895), np.float32(0.10073369), np.float32(0.09721922), np.float32(0.099919945), np.float32(0.100543715), np.float32(0.10751515), np.float32(0.09542536), np.float32(0.10146685), np.float32(0.10902372), np.float32(0.12427226), np.float32(0.14158477), np.float32(0.16393168), np.float32(0.21673441), np.float32(0.28239712), np.float32(0.27480224), np.float32(0.25245658), np.float32(0.2347695), np.float32(0.20760053), np.float32(0.1860417), np.float32(0.18237646), np.float32(0.17538933), np.float32(0.16518036), np.float32(0.1651438), np.float32(0.17286366), np.float32(0.20495123), np.float32(0.30022478), np.float32(0.32107186), np.float32(0.34850028), np.float32(0.3340736), np.float32(0.35074413), np.float32(0.35162994), np.float32(0.36370304), np.float32(0.37738392), np.float32(0.37219787), np.float32(0.35805425), np.float32(0.27681184), np.float32(0.17248864), np.float32(0.21379584), np.float32(0.32524297)], 'SQEEELRKSGEAKYVHLNDDLHVLIEVFAPPSEAYARMGHALEEIKKFLIPDYNDEIRQAQLQELTYLNGGSENAEVPAVRGKHPARGRGVPTPALTRGRGGVPPPPGGVPRGAPAPRGVPPARGPGVRGRGHPAPRARGVPPPAGYRPPPPPPTQETYGEYVS': [np.float32(0.47095928), np.float32(0.47769096), np.float32(0.42476103), np.float32(0.38074085), np.float32(0.3796583), np.float32(0.3502754), np.float32(0.3552884), np.float32(0.35816726), np.float32(0.32286522), np.float32(0.3109277), np.float32(0.309939), np.float32(0.25557855), np.float32(0.22359793), np.float32(0.2271448), np.float32(0.25172836), np.float32(0.23549794), np.float32(0.20586166), np.float32(0.19055781), np.float32(0.20176277), np.float32(0.18210877), np.float32(0.17067917), np.float32(0.17406079), np.float32(0.16761912), np.float32(0.15618896), np.float32(0.16071646), np.float32(0.17220128), np.float32(0.17649016), np.float32(0.18635044), np.float32(0.19466269), np.float32(0.19194314), np.float32(0.1686934), np.float32(0.16313624), np.float32(0.16468294), np.float32(0.14155498), np.float32(0.14964657), np.float32(0.17234848), np.float32(0.18396485), np.float32(0.1778831), np.float32(0.16168572), np.float32(0.18223025), np.float32(0.19438179), np.float32(0.19495508), np.float32(0.18141562), np.float32(0.19662727), np.float32(0.21307144), np.float32(0.22879548), np.float32(0.24860206), np.float32(0.2859735), np.float32(0.29200464), np.float32(0.30066666), np.float32(0.30163208), np.float32(0.3311286), np.float32(0.36736467), np.float32(0.39726403), np.float32(0.41432378), np.float32(0.44038275), np.float32(0.44539502), np.float32(0.47782138), np.float32(0.4986403), np.float32(0.50786775), np.float32(0.5381111), np.float32(0.5879541), np.float32(0.6027023), np.float32(0.63515186), np.float32(0.6814828), np.float32(0.7352308), np.float32(0.7528078), np.float32(0.7771829), np.float32(0.80715877), np.float32(0.84283423), np.float32(0.85583603), np.float32(0.8692769), np.float32(0.8885121), np.float32(0.9085669), np.float32(0.9102086), np.float32(0.9267637), np.float32(0.9389188), np.float32(0.9524263), np.float32(0.9572905), np.float32(0.9624164), np.float32(0.9682921), np.float32(0.9719839), np.float32(0.9729618), np.float32(0.97556895), np.float32(0.9778466), np.float32(0.9798564), np.float32(0.9810296), np.float32(0.98338217), np.float32(0.9850766), np.float32(0.98598844), np.float32(0.9862644), np.float32(0.98681474), np.float32(0.98703617), np.float32(0.9873707), np.float32(0.98759896), np.float32(0.9877093), np.float32(0.9880797), np.float32(0.98839056), np.float32(0.98858225), np.float32(0.98842144), np.float32(0.98864824), np.float32(0.9882884), np.float32(0.98833907), np.float32(0.98736143), np.float32(0.98806316), np.float32(0.98819995), np.float32(0.98862565), np.float32(0.98876333), np.float32(0.9887754), np.float32(0.9886966), np.float32(0.9886552), np.float32(0.9888763), np.float32(0.9891622), np.float32(0.98890966), np.float32(0.9891762), np.float32(0.98910224), np.float32(0.9894056), np.float32(0.9894526), np.float32(0.989087), np.float32(0.98932296), np.float32(0.98917985), np.float32(0.9891851), np.float32(0.98909867), np.float32(0.9890505), np.float32(0.9888966), np.float32(0.98899454), np.float32(0.98886687), np.float32(0.98891616), np.float32(0.9886403), np.float32(0.9888525), np.float32(0.988255), np.float32(0.98800313), np.float32(0.9877028), np.float32(0.98774093), np.float32(0.98748404), np.float32(0.9876308), np.float32(0.98758674), np.float32(0.9871967), np.float32(0.9867731), np.float32(0.98642427), np.float32(0.98573524), np.float32(0.984496), np.float32(0.983597), np.float32(0.9821554), np.float32(0.9816881), np.float32(0.98011357), np.float32(0.97814506), np.float32(0.97844976), np.float32(0.97764105), np.float32(0.97676075), np.float32(0.9771961), np.float32(0.9768346), np.float32(0.97572064), np.float32(0.9737144), np.float32(0.97253215), np.float32(0.97046083), np.float32(0.969217), np.float32(0.9685282), np.float32(0.96574634), np.float32(0.9631856), np.float32(0.9603569), np.float32(0.9621369), np.float32(0.9647947), np.float32(0.9678028)], 'IEYCIELSQASEPAAPQEGASGPSSAPGSLPPPTQRPQLRRQGSVVCSRIQHLSTIDYVEEGEQIKPVKPKRTTSFFSRQLSLGQGSYTVVQPSERPEQS': [np.float32(0.8101457), np.float32(0.82788754), np.float32(0.9044091), np.float32(0.9266021), np.float32(0.9331251), np.float32(0.93580216), np.float32(0.9490359), np.float32(0.95342046), np.float32(0.95456105), np.float32(0.9584401), np.float32(0.95755863), np.float32(0.95360494), np.float32(0.9616186), np.float32(0.961475), np.float32(0.9628174), np.float32(0.96663004), np.float32(0.9697972), np.float32(0.9746562), np.float32(0.9756304), np.float32(0.97624534), np.float32(0.9777278), np.float32(0.97792095), np.float32(0.9785976), np.float32(0.9804453), np.float32(0.9808586), np.float32(0.9805109), np.float32(0.9805203), np.float32(0.9806536), np.float32(0.9799044), np.float32(0.97960794), np.float32(0.9790476), np.float32(0.97813696), np.float32(0.97637504), np.float32(0.9750013), np.float32(0.9739032), np.float32(0.96875876), np.float32(0.9669025), np.float32(0.9619798), np.float32(0.95550036), np.float32(0.9488137), np.float32(0.94628966), np.float32(0.9387385), np.float32(0.93327594), np.float32(0.93021697), np.float32(0.91937476), np.float32(0.9113242), np.float32(0.9020633), np.float32(0.87604743), np.float32(0.8699281), np.float32(0.873779), np.float32(0.87419134), np.float32(0.87128234), np.float32(0.8663712), np.float32(0.8658112), np.float32(0.86566055), np.float32(0.8901332), np.float32(0.9080689), np.float32(0.915468), np.float32(0.9188515), np.float32(0.92884475), np.float32(0.93961686), np.float32(0.94466966), np.float32(0.9503812), np.float32(0.952158), np.float32(0.9535313), np.float32(0.95690554), np.float32(0.9600744), np.float32(0.9622126), np.float32(0.9631334), np.float32(0.96363384), np.float32(0.96085775), np.float32(0.96350765), np.float32(0.9659124), np.float32(0.96589434), np.float32(0.96710503), np.float32(0.96626496), np.float32(0.9655964), np.float32(0.9629216), np.float32(0.96232146), np.float32(0.9625931), np.float32(0.9603113), np.float32(0.9630524), np.float32(0.96300375), np.float32(0.9648131), np.float32(0.9682606), np.float32(0.96770716), np.float32(0.96710604), np.float32(0.97151417), np.float32(0.9695201), np.float32(0.9731277), np.float32(0.9755241), np.float32(0.975978), np.float32(0.9766154), np.float32(0.97945064), np.float32(0.97920495), np.float32(0.97758454), np.float32(0.97838897), np.float32(0.97778386), np.float32(0.9774252), np.float32(0.9771024)], 'MWPDPIMTRMTFALPPSEYLEGPSEYDLRELYYWRMQRGRDRMERDKVAEQNQYKRRLRVCVATCNRADYSKLAPIMFGIKSHPDEFDLEVMVLGSHLIDDYGNTFRMIEQDDFDIGSKLHTIVRGEDEAAMVESVGLALVKLPDVLQRLRPDILVIHGDRFDALALATAAALMNIRILHVEGGEVSGTIDDSIRHAISKLAHYHACCTPRAEQYLIAMCEDHSRILLAGCPSYDKLLSPQHREDYMDIIKSWLGDKVQKNDYIVALQHPVTTDIRHSIKIYGLMLDALLSFNKKTLILFPNIDAGSKEMVRVMRKKGIEQHPNFRAVKHIPFEQFIQLVCHAGCMIGNSSCGVREAGAFGTPVINLGTRQTGRETGENVLHVRDADTHNKIYHALELQFGKRYPCSKIYGDGNAVPRILKFLRSIDLDKPLQKTFCFPPVKDSISQDIDHILETQSALSVDLGGTNLRVAIVCMMGNIVKKYAQPNPKTFEARMQLIVKMCSDAIRDAVGLNCRILGVGVSTGGRVNPQEGVVMHSTKLIPEWTSVNLRTPISDALHLPVWVDNDGNCAALAEKKFGHGKGVENFVTIITGTGIGGGIIHHSELVHGSTFCAAELGHIMVSFEGPECSCGSRGCIEAYASGMALQREAKRLHDEDLLKVEGMDMKLSEPVTAGHLINAARLGNSKADAVLNKACTALGVGIVNILHIVNPSLVILSGVLSSYYKTPVQHVINERALFSAQSIKVVTSELEEPALLGAASMLIGFGQPLHLLPGSRIYPPSSTHDMDDFDMLNAPAAGNGVGSDEDPAAAFLAQQESEIAGIENDEGFSILDSGEVPSSLGETNDGAINGELHGESNGPSDAYAAISSADRLQAEPESLRKWREEQGDRLELLDANSRTQESEWKEKAKVELEEWHARQNEQLEKTKTNNRVLDEDFYKQPFSELIGYVTHINHPCYRLDQAAEEAMISDLDETNPGTEWERVARLCDFNPKSSKQAKDVSRMRSVLISLKQAPLVR': [np.float32(0.8401218), np.float32(0.931222), np.float32(0.9078752), np.float32(0.91582906), np.float32(0.9021795), np.float32(0.83980894), np.float32(0.76511645), np.float32(0.7756209), np.float32(0.76813585), np.float32(0.72270876), np.float32(0.61253357), np.float32(0.5627209), np.float32(0.57122266), np.float32(0.57755125), np.float32(0.49846432), np.float32(0.505953), np.float32(0.45470318), np.float32(0.4517318), np.float32(0.43020695), np.float32(0.38692176), np.float32(0.33939332), np.float32(0.2943979), np.float32(0.27457812), np.float32(0.23874651), np.float32(0.24424468), np.float32(0.21965332), np.float32(0.21809116), np.float32(0.20410663), np.float32(0.19275266), np.float32(0.19066714), np.float32(0.19187926), np.float32(0.17823651), np.float32(0.1908902), np.float32(0.16654272), np.float32(0.15853578), np.float32(0.15209132), np.float32(0.1466499), np.float32(0.14647509), np.float32(0.14930727), np.float32(0.15536408), np.float32(0.16339949), np.float32(0.16388673), np.float32(0.15695575), np.float32(0.16742255), np.float32(0.17951882), np.float32(0.17441598), np.float32(0.17233801), np.float32(0.19841956), np.float32(0.20220962), np.float32(0.186077), np.float32(0.1596792), np.float32(0.15698263), np.float32(0.14530477), np.float32(0.122963235), np.float32(0.11908713), np.float32(0.12246863), np.float32(0.118435666), np.float32(0.110958286), np.float32(0.100728884), np.float32(0.0938839), np.float32(0.10064944), np.float32(0.09136714), np.float32(0.07832765), np.float32(0.073254324), np.float32(0.05901976), np.float32(0.050427537), np.float32(0.051116884), np.float32(0.050323702), np.float32(0.045659732), np.float32(0.04629307), np.float32(0.055813354), np.float32(0.05841865), np.float32(0.064504005), np.float32(0.0820102), np.float32(0.09476582), np.float32(0.09985765), np.float32(0.101964444), np.float32(0.10804832), np.float32(0.10278197), np.float32(0.09234054), np.float32(0.085589126), np.float32(0.080105856), np.float32(0.073775165), np.float32(0.06439599), np.float32(0.058258254), np.float32(0.06270886), np.float32(0.060819365), np.float32(0.053432543), np.float32(0.060176253), np.float32(0.06531158), np.float32(0.065640695), np.float32(0.06933094), np.float32(0.08245028), np.float32(0.07319718), np.float32(0.064882465), np.float32(0.07238386), np.float32(0.06554091), np.float32(0.054897483), np.float32(0.051019512), np.float32(0.05940138), np.float32(0.062451847), np.float32(0.070006475), np.float32(0.072425544), np.float32(0.085598014), np.float32(0.08204186), np.float32(0.081950575), np.float32(0.09149503), np.float32(0.10167502), np.float32(0.09559173), np.float32(0.09131549), np.float32(0.098515704), np.float32(0.09835788), np.float32(0.09144531), np.float32(0.093759894), np.float32(0.09900954), np.float32(0.10486003), np.float32(0.10778478), np.float32(0.109093696), np.float32(0.106396616), np.float32(0.10198486), np.float32(0.10445448), np.float32(0.10734576), np.float32(0.11415592), np.float32(0.10105888), np.float32(0.09375684), np.float32(0.08338127), np.float32(0.079600126), np.float32(0.06519107), np.float32(0.06419778), np.float32(0.064495906), np.float32(0.06968882), np.float32(0.05505964), np.float32(0.06190191), np.float32(0.06756357), np.float32(0.06320803), np.float32(0.060513206), np.float32(0.07084214), np.float32(0.07336339), np.float32(0.06511548), np.float32(0.05978507), np.float32(0.056198284), np.float32(0.05688482), np.float32(0.048316684), np.float32(0.042880896), np.float32(0.043781042), np.float32(0.03995724), np.float32(0.03495629), np.float32(0.035841003), np.float32(0.03881484), np.float32(0.038890008), np.float32(0.039350342), np.float32(0.039365992), np.float32(0.037629057), np.float32(0.03396988), np.float32(0.030462587), np.float32(0.033648543), np.float32(0.029774325), np.float32(0.02457634), np.float32(0.025278991), np.float32(0.024742173), np.float32(0.021367585), np.float32(0.017369593), np.float32(0.01773954), np.float32(0.017009817), np.float32(0.015290336), np.float32(0.015353651), np.float32(0.014602367), np.float32(0.014413449), np.float32(0.013096953), np.float32(0.013314783), np.float32(0.014758565), np.float32(0.015821273), np.float32(0.015347964), np.float32(0.015014396), np.float32(0.015555823), np.float32(0.017427389), np.float32(0.020607308), np.float32(0.021530567), np.float32(0.022685327), np.float32(0.025174202), np.float32(0.030521952), np.float32(0.03546221), np.float32(0.037148986), np.float32(0.042582728), np.float32(0.049323246), np.float32(0.048150897), np.float32(0.045172773), np.float32(0.046326596), np.float32(0.050474346), np.float32(0.046082895), np.float32(0.047262844), np.float32(0.055507712), np.float32(0.056917142), np.float32(0.060042784), np.float32(0.05782712), np.float32(0.055018734), np.float32(0.051904555), np.float32(0.04244538), np.float32(0.045765255), np.float32(0.047537304), np.float32(0.04143162), np.float32(0.039294586), np.float32(0.043645926), np.float32(0.03836098), np.float32(0.031895343), np.float32(0.030504903), np.float32(0.032376308), np.float32(0.028505402), np.float32(0.024704542), np.float32(0.027981466), np.float32(0.03272774), np.float32(0.032255758), np.float32(0.031583693), np.float32(0.036467936), np.float32(0.036160927), np.float32(0.03357921), np.float32(0.032663964), np.float32(0.03397581), np.float32(0.032057185), np.float32(0.031044694), np.float32(0.031733274), np.float32(0.032608513), np.float32(0.028947424), np.float32(0.026362604), np.float32(0.03304232), np.float32(0.032403223), np.float32(0.030980539), np.float32(0.035032853), np.float32(0.04070149), np.float32(0.048725273), np.float32(0.0520344), np.float32(0.062411025), np.float32(0.07586505), np.float32(0.07774979), np.float32(0.067019306), np.float32(0.06571536), np.float32(0.07075457), np.float32(0.06471015), np.float32(0.060223006), np.float32(0.0671529), np.float32(0.074834295), np.float32(0.06778672), np.float32(0.067391016), np.float32(0.07971493), np.float32(0.08230882), np.float32(0.08436723), np.float32(0.08833619), np.float32(0.09066254), np.float32(0.09166112), np.float32(0.094033025), np.float32(0.09763723), np.float32(0.09780959), np.float32(0.08561199), np.float32(0.06963818), np.float32(0.06595401), np.float32(0.06285244), np.float32(0.05692546), np.float32(0.055056717), np.float32(0.06421558), np.float32(0.07100985), np.float32(0.06587029), np.float32(0.07543536), np.float32(0.08937973), np.float32(0.07681997), np.float32(0.08018059), np.float32(0.085592195), np.float32(0.086464874), np.float32(0.072577864), np.float32(0.06803746), np.float32(0.05300125), np.float32(0.046998087), np.float32(0.040735856), np.float32(0.034261927), np.float32(0.028579649), np.float32(0.024453944), np.float32(0.026173115), np.float32(0.027301867), np.float32(0.026844718), np.float32(0.026893528), np.float32(0.030076165), np.float32(0.027794745), np.float32(0.028756646), np.float32(0.031075187), np.float32(0.033791747), np.float32(0.03167646), np.float32(0.028822592), np.float32(0.026864283), np.float32(0.027640374), np.float32(0.022729605), np.float32(0.020616964), np.float32(0.02338502), np.float32(0.023852354), np.float32(0.023549428), np.float32(0.027385386), np.float32(0.032163426), np.float32(0.031023303), np.float32(0.03654018), np.float32(0.03993512), np.float32(0.03916519), np.float32(0.035206538), np.float32(0.040727396), np.float32(0.045799658), np.float32(0.04280466), np.float32(0.043888867), np.float32(0.053059496), np.float32(0.05486951), np.float32(0.052274518), np.float32(0.0507058), np.float32(0.06740161), np.float32(0.07523062), np.float32(0.08768938), np.float32(0.10813813), np.float32(0.12954843), np.float32(0.12390962), np.float32(0.1282023), np.float32(0.14921741), np.float32(0.13035838), np.float32(0.123976514), np.float32(0.13337988), np.float32(0.13239893), np.float32(0.117981136), np.float32(0.10886964), np.float32(0.12570642), np.float32(0.12444443), np.float32(0.10395596), np.float32(0.09363296), np.float32(0.095999524), np.float32(0.08173028), np.float32(0.060335454), np.float32(0.052309755), np.float32(0.052221254), np.float32(0.05006243), np.float32(0.04298669), np.float32(0.03720423), np.float32(0.034561314), np.float32(0.029190063), np.float32(0.028294226), np.float32(0.029507585), np.float32(0.0264863), np.float32(0.02669057), np.float32(0.02702784), np.float32(0.024746979), np.float32(0.020691458), np.float32(0.021948306), np.float32(0.02348407), np.float32(0.022925274), np.float32(0.021484863), np.float32(0.022868674), np.float32(0.027336897), np.float32(0.03148778), np.float32(0.03254541), np.float32(0.03642388), np.float32(0.040667247), np.float32(0.049542297), np.float32(0.045879193), np.float32(0.048781816), np.float32(0.05313528), np.float32(0.058652695), np.float32(0.058850687), np.float32(0.07291273), np.float32(0.08306458), np.float32(0.090004146), np.float32(0.09731353), np.float32(0.1160459), np.float32(0.15917248), np.float32(0.16496408), np.float32(0.1690455), np.float32(0.14183688), np.float32(0.1242127), np.float32(0.117242016), np.float32(0.11239181), np.float32(0.09752183), np.float32(0.09868154), np.float32(0.10148167), np.float32(0.09402959), np.float32(0.106334135), np.float32(0.10371126), np.float32(0.107571095), np.float32(0.109687686), np.float32(0.11018015), np.float32(0.1099355), np.float32(0.103482276), np.float32(0.10463358), np.float32(0.092112444), np.float32(0.07929632), np.float32(0.078128785), np.float32(0.07487698), np.float32(0.0661871), np.float32(0.06124983), np.float32(0.058299247), np.float32(0.05517097), np.float32(0.05918081), np.float32(0.057442516), np.float32(0.06245619), np.float32(0.0593791), np.float32(0.06119007), np.float32(0.06476926), np.float32(0.062480472), np.float32(0.059909035), np.float32(0.05656208), np.float32(0.06038697), np.float32(0.06761855), np.float32(0.07210219), np.float32(0.0680756), np.float32(0.066156454), np.float32(0.06989342), np.float32(0.069444776), np.float32(0.066454805), np.float32(0.06791814), np.float32(0.0715674), np.float32(0.06678125), np.float32(0.05781552), np.float32(0.061501306), np.float32(0.06497221), np.float32(0.054398898), np.float32(0.051465724), np.float32(0.05734405), np.float32(0.06516211), np.float32(0.07407943), np.float32(0.07730806), np.float32(0.075215034), np.float32(0.07914363), np.float32(0.079699904), np.float32(0.084726274), np.float32(0.078619525), np.float32(0.073059976), np.float32(0.06450382), np.float32(0.06817028), np.float32(0.074890666), np.float32(0.07440842), np.float32(0.07773266), np.float32(0.091547675), np.float32(0.105522975), np.float32(0.09274686), np.float32(0.101317205), np.float32(0.123032875), np.float32(0.12109698), np.float32(0.11140965), np.float32(0.122818306), np.float32(0.12955086), np.float32(0.124128014), np.float32(0.116844825), np.float32(0.118209586), np.float32(0.12397092), np.float32(0.12916704), np.float32(0.11732105), np.float32(0.10323379), np.float32(0.09107555), np.float32(0.08904772), np.float32(0.088107474), np.float32(0.09351819), np.float32(0.09163539), np.float32(0.08747374), np.float32(0.08699029), np.float32(0.08255775), np.float32(0.07867263), np.float32(0.06586602), np.float32(0.06357801), np.float32(0.059345387), np.float32(0.04873178), np.float32(0.044307828), np.float32(0.04303953), np.float32(0.03578763), np.float32(0.030963523), np.float32(0.030582627), np.float32(0.029486127), np.float32(0.024667751), np.float32(0.021981813), np.float32(0.019978), np.float32(0.021154454), np.float32(0.024042025), np.float32(0.024253055), np.float32(0.027513629), np.float32(0.031801585), np.float32(0.0347712), np.float32(0.04051185), np.float32(0.04459036), np.float32(0.05450231), np.float32(0.058013633), np.float32(0.056107644), np.float32(0.06968894), np.float32(0.07090376), np.float32(0.07277885), np.float32(0.07202992), np.float32(0.08223043), np.float32(0.08289259), np.float32(0.08393656), np.float32(0.08471194), np.float32(0.08746328), np.float32(0.08845053), np.float32(0.07961211), np.float32(0.08802743), np.float32(0.09495608), np.float32(0.08591489), np.float32(0.074490756), np.float32(0.07490361), np.float32(0.07540496), np.float32(0.06347626), np.float32(0.052999124), np.float32(0.049373522), np.float32(0.04394607), np.float32(0.03856217), np.float32(0.03629718), np.float32(0.039676942), np.float32(0.033809993), np.float32(0.030236432), np.float32(0.0291658), np.float32(0.029447222), np.float32(0.025662748), np.float32(0.026897086), np.float32(0.028262204), np.float32(0.029919075), np.float32(0.029690169), np.float32(0.03202113), np.float32(0.038190342), np.float32(0.038505852), np.float32(0.037904806), np.float32(0.047304105), np.float32(0.053493567), np.float32(0.057148363), np.float32(0.04885976), np.float32(0.04691884), np.float32(0.04643989), np.float32(0.04495389), np.float32(0.04442872), np.float32(0.04243345), np.float32(0.044178963), np.float32(0.05487465), np.float32(0.06623461), np.float32(0.06989139), np.float32(0.07803368), np.float32(0.09721424), np.float32(0.09911981), np.float32(0.09750288), np.float32(0.09636363), np.float32(0.085573584), np.float32(0.083584644), np.float32(0.07951351), np.float32(0.08151676), np.float32(0.0829265), np.float32(0.08309304), np.float32(0.07982284), np.float32(0.07417346), np.float32(0.075561024), np.float32(0.07566042), np.float32(0.07633219), np.float32(0.081036225), np.float32(0.07270715), np.float32(0.06887217), np.float32(0.060054205), np.float32(0.05510141), np.float32(0.044497084), np.float32(0.043468274), np.float32(0.04969238), np.float32(0.054755848), np.float32(0.054307822), np.float32(0.056043133), np.float32(0.05159228), np.float32(0.04733764), np.float32(0.04646643), np.float32(0.042302553), np.float32(0.038479757), np.float32(0.036537744), np.float32(0.037830118), np.float32(0.035962567), np.float32(0.032034334), np.float32(0.04338351), np.float32(0.04293157), np.float32(0.047996014), np.float32(0.06413927), np.float32(0.061969273), np.float32(0.075559355), np.float32(0.08219828), np.float32(0.09476424), np.float32(0.098485194), np.float32(0.104433455), np.float32(0.097997144), np.float32(0.082383044), np.float32(0.068989016), np.float32(0.05807289), np.float32(0.055369258), np.float32(0.057643533), np.float32(0.06223387), np.float32(0.06639154), np.float32(0.066546954), np.float32(0.065818466), np.float32(0.058958467), np.float32(0.05172384), np.float32(0.0454816), np.float32(0.044178963), np.float32(0.039867833), np.float32(0.035515737), np.float32(0.03284939), np.float32(0.026876051), np.float32(0.022009978), np.float32(0.02422144), np.float32(0.022123143), np.float32(0.021076053), np.float32(0.022359844), np.float32(0.022389237), np.float32(0.022481665), np.float32(0.02220612), np.float32(0.02330678), np.float32(0.02581638), np.float32(0.024285236), np.float32(0.024198635), np.float32(0.023745095), np.float32(0.02263827), np.float32(0.020864753), np.float32(0.018202828), np.float32(0.01868835), np.float32(0.019241326), np.float32(0.022555036), np.float32(0.023976075), np.float32(0.025067374), np.float32(0.028033689), np.float32(0.02788776), np.float32(0.031325992), np.float32(0.03616165), np.float32(0.036344655), np.float32(0.03298403), np.float32(0.036082357), np.float32(0.037720997), np.float32(0.035489947), np.float32(0.034779083), np.float32(0.038903505), np.float32(0.034013674), np.float32(0.030448722), np.float32(0.033355016), np.float32(0.037166882), np.float32(0.036998965), np.float32(0.040860083), np.float32(0.04424448), np.float32(0.04909958), np.float32(0.049173888), np.float32(0.058420025), np.float32(0.06807655), np.float32(0.07588956), np.float32(0.07662361), np.float32(0.07953538), np.float32(0.067930475), np.float32(0.0665104), np.float32(0.068532854), np.float32(0.08108615), np.float32(0.09286646), np.float32(0.08425351), np.float32(0.08625849), np.float32(0.10798104), np.float32(0.114715464), np.float32(0.124386065), np.float32(0.13502745), np.float32(0.1502282), np.float32(0.17294495), np.float32(0.18490453), np.float32(0.22345896), np.float32(0.23871116), np.float32(0.24557339), np.float32(0.2617215), np.float32(0.2594819), np.float32(0.24814913), np.float32(0.25007966), np.float32(0.23673554), np.float32(0.24733138), np.float32(0.22426799), np.float32(0.21504955), np.float32(0.2143265), np.float32(0.19231024), np.float32(0.15785854), np.float32(0.14787365), np.float32(0.17467107), np.float32(0.15984645), np.float32(0.14107426), np.float32(0.14891674), np.float32(0.16112125), np.float32(0.1659898), np.float32(0.14873046), np.float32(0.12422038), np.float32(0.105237655), np.float32(0.085208125), np.float32(0.07659789), np.float32(0.081665754), np.float32(0.0808552), np.float32(0.07342985), np.float32(0.06360231), np.float32(0.06698729), np.float32(0.067437045), np.float32(0.06283541), np.float32(0.058924202), np.float32(0.062299382), np.float32(0.06752654), np.float32(0.05844752), np.float32(0.05960537), np.float32(0.055382814), np.float32(0.04639124), np.float32(0.041327447), np.float32(0.04281165), np.float32(0.03603605), np.float32(0.031323057), np.float32(0.028540067), np.float32(0.030957643), np.float32(0.03145909), np.float32(0.03010615), np.float32(0.02966788), np.float32(0.027082304), np.float32(0.023819335), np.float32(0.020967936), np.float32(0.021619225), np.float32(0.02124355), np.float32(0.020942872), np.float32(0.020558897), np.float32(0.022592813), np.float32(0.02475675), np.float32(0.024091372), np.float32(0.024661941), np.float32(0.026325708), np.float32(0.028620113), np.float32(0.0271459), np.float32(0.032688674), np.float32(0.036615763), np.float32(0.0372736), np.float32(0.036093988), np.float32(0.04293617), np.float32(0.044454344), np.float32(0.051342476), np.float32(0.045502245), np.float32(0.052997183), np.float32(0.057151508), np.float32(0.062912956), np.float32(0.07370814), np.float32(0.08550997), np.float32(0.09633619), np.float32(0.08376258), np.float32(0.100093134), np.float32(0.09161025), np.float32(0.08349914), np.float32(0.084059596), np.float32(0.086584665), np.float32(0.086186044), np.float32(0.08368368), np.float32(0.09017871), np.float32(0.0975427), np.float32(0.124706425), np.float32(0.11980149), np.float32(0.12773564), np.float32(0.15111269), np.float32(0.12858224), np.float32(0.12021487), np.float32(0.11307979), np.float32(0.10959193), np.float32(0.10282886), np.float32(0.10507045), np.float32(0.08791065), np.float32(0.08247357), np.float32(0.07986751), np.float32(0.07548979), np.float32(0.091518074), np.float32(0.08965095), np.float32(0.08710369), np.float32(0.09038062), np.float32(0.08816129), np.float32(0.07348821), np.float32(0.072523035), np.float32(0.108760715), np.float32(0.11843607), np.float32(0.12759927), np.float32(0.2689821), np.float32(0.29009372), np.float32(0.3250969), np.float32(0.33135203), np.float32(0.4096732), np.float32(0.44868127), np.float32(0.54642475), np.float32(0.6949377), np.float32(0.6733398), np.float32(0.718458), np.float32(0.76928836), np.float32(0.8106618), np.float32(0.8689008), np.float32(0.8882017), np.float32(0.9052647), np.float32(0.9118086), np.float32(0.9236405), np.float32(0.9261501), np.float32(0.9293994), np.float32(0.939758), np.float32(0.951626), np.float32(0.9593685), np.float32(0.96245414), np.float32(0.96418357), np.float32(0.9678675), np.float32(0.97217643), np.float32(0.9724761), np.float32(0.9748702), np.float32(0.9759586), np.float32(0.9751185), np.float32(0.97579044), np.float32(0.97749805), np.float32(0.9784443), np.float32(0.9782336), np.float32(0.9793322), np.float32(0.97967625), np.float32(0.97876954), np.float32(0.9787933), np.float32(0.977532), np.float32(0.9765099), np.float32(0.97521657), np.float32(0.97395545), np.float32(0.97275406), np.float32(0.9723911), np.float32(0.9694625), np.float32(0.9672298), np.float32(0.96591806), np.float32(0.9670553), np.float32(0.9680913), np.float32(0.967476), np.float32(0.97167146), np.float32(0.9706993), np.float32(0.96993357), np.float32(0.9758601), np.float32(0.97571063), np.float32(0.97507465), np.float32(0.97296935), np.float32(0.9710367), np.float32(0.97140044), np.float32(0.9720304), np.float32(0.97381115), np.float32(0.97515434), np.float32(0.97580916), np.float32(0.9757302), np.float32(0.97737426), np.float32(0.978404), np.float32(0.97802085), np.float32(0.9790267), np.float32(0.9794372), np.float32(0.9786936), np.float32(0.97886264), np.float32(0.9805829), np.float32(0.98115516), np.float32(0.98121095), np.float32(0.981632), np.float32(0.9817281), np.float32(0.9827412), np.float32(0.9823084), np.float32(0.98246574), np.float32(0.98240674), np.float32(0.98244756), np.float32(0.98268247), np.float32(0.98316646), np.float32(0.982998), np.float32(0.9826502), np.float32(0.98214185), np.float32(0.9819281), np.float32(0.9807631), np.float32(0.9802343), np.float32(0.9790804), np.float32(0.9775857), np.float32(0.97714466), np.float32(0.9757953), np.float32(0.9740995), np.float32(0.97375464), np.float32(0.9720695), np.float32(0.9694122), np.float32(0.9662981), np.float32(0.96411693), np.float32(0.95700127), np.float32(0.9500318), np.float32(0.93855214), np.float32(0.92622656), np.float32(0.92042947), np.float32(0.9046047), np.float32(0.88955134), np.float32(0.8741086), np.float32(0.861579), np.float32(0.835972), np.float32(0.8097489), np.float32(0.78814125), np.float32(0.7639496), np.float32(0.7606172), np.float32(0.7187488), np.float32(0.70177525), np.float32(0.68866116), np.float32(0.6625382), np.float32(0.6982849), np.float32(0.6949473), np.float32(0.6869708), np.float32(0.6698297), np.float32(0.64868605), np.float32(0.6243393), np.float32(0.648729), np.float32(0.6468574), np.float32(0.61535805), np.float32(0.57425827), np.float32(0.5519904), np.float32(0.5613147), np.float32(0.57774353), np.float32(0.5740235), np.float32(0.55615455), np.float32(0.5395444), np.float32(0.5251705), np.float32(0.5199114), np.float32(0.5241824), np.float32(0.54480565), np.float32(0.5421276), np.float32(0.50698113), np.float32(0.49392098), np.float32(0.5055493), np.float32(0.5202412), np.float32(0.509209), np.float32(0.49541965), np.float32(0.48871207), np.float32(0.47530347), np.float32(0.45883211), np.float32(0.45776373), np.float32(0.45779848), np.float32(0.46568823), np.float32(0.47600234), np.float32(0.4986534), np.float32(0.5301484), np.float32(0.5413494), np.float32(0.56783646), np.float32(0.59720135), np.float32(0.5988365), np.float32(0.60580164), np.float32(0.6047597), np.float32(0.5977809), np.float32(0.5784937), np.float32(0.5609202), np.float32(0.5772261), np.float32(0.5706522), np.float32(0.5598485), np.float32(0.5528833), np.float32(0.57836074), np.float32(0.58264595), np.float32(0.5359398), np.float32(0.5279193), np.float32(0.55264324), np.float32(0.51488805), np.float32(0.47521454), np.float32(0.4925652), np.float32(0.47264305), np.float32(0.49598968), np.float32(0.4523146), np.float32(0.4039645), np.float32(0.39300615), np.float32(0.37222895), np.float32(0.37557665), np.float32(0.3815061), np.float32(0.3491499), np.float32(0.34192932), np.float32(0.3550648), np.float32(0.34172288), np.float32(0.32821277), np.float32(0.32019085), np.float32(0.32198933), np.float32(0.28666598), np.float32(0.3088705), np.float32(0.31021258), np.float32(0.3290243), np.float32(0.3340441), np.float32(0.3552236), np.float32(0.3367334), np.float32(0.40186626), np.float32(0.38484105), np.float32(0.3796728), np.float32(0.40411872), np.float32(0.40753645), np.float32(0.41460925), np.float32(0.36529303), np.float32(0.39491197), np.float32(0.41166154), np.float32(0.40179816), np.float32(0.44091004), np.float32(0.43254998), np.float32(0.38333297), np.float32(0.41991836), np.float32(0.44066083), np.float32(0.41054386), np.float32(0.42236096), np.float32(0.4135773), np.float32(0.4118396), np.float32(0.44217503), np.float32(0.4532504), np.float32(0.39150158), np.float32(0.34692731), np.float32(0.3272581), np.float32(0.27667308), np.float32(0.31837174), np.float32(0.272219), np.float32(0.27019098), np.float32(0.27625722), np.float32(0.27151853), np.float32(0.31346747), np.float32(0.3189783), np.float32(0.33706617), np.float32(0.3718679), np.float32(0.4089166), np.float32(0.44574097), np.float32(0.43334895), np.float32(0.5566466), np.float32(0.6093341), np.float32(0.2280446), np.float32(0.20655577), np.float32(0.22616032), np.float32(0.21334164), np.float32(0.2276431), np.float32(0.23540856), np.float32(0.23860285), np.float32(0.23568556), np.float32(0.22674534), np.float32(0.23055641), np.float32(0.22969624), np.float32(0.2784178), np.float32(0.28790718), np.float32(0.37356958), np.float32(0.37719092), np.float32(0.38871172), np.float32(0.4367832)], 'MQRLVAWDPACLPLPPPPPAFKSMEVANFYYEADCLAAAYGGKAAPAAPPAARPGPRPPAGELGSIGDHERAIDFSPYLEPLGAPQAPAPATATDTFEAAPPAPAPAPASSGQHHDFLSDLFSDDYGGKNCKKPAEYGYVSLGRLGAAKGALHPGCFAPLHPPPPPPPPPAELKAEPGFEPADCKRKEEAGAPGGGAGMAAGFPYALRAYLGYQAVPSGSSGSLSTSSSSSPPGTPSPADAKAPPTACYAGAAPAPSQVKSKAKKTVDKHSDEYKIRRERNNIAVRKSRDKAKMRNLETQHKVLELTAENERLQKKVEQLSRELSTLRNLFKQLPEPLLASSGHC': [np.float32(0.95004505), np.float32(0.95620567), np.float32(0.95191294), np.float32(0.95682794), np.float32(0.94604963), np.float32(0.95581573), np.float32(0.9418359), np.float32(0.9092946), np.float32(0.8951497), np.float32(0.8737517), np.float32(0.8451235), np.float32(0.7996584), np.float32(0.78865016), np.float32(0.74730957), np.float32(0.72283584), np.float32(0.73974067), np.float32(0.73804206), np.float32(0.73078084), np.float32(0.7297735), np.float32(0.7344144), np.float32(0.7001171), np.float32(0.6672803), np.float32(0.6882457), np.float32(0.6333256), np.float32(0.61304086), np.float32(0.5542766), np.float32(0.52274054), np.float32(0.53446484), np.float32(0.52546823), np.float32(0.49884236), np.float32(0.48143002), np.float32(0.5587786), np.float32(0.5831027), np.float32(0.6900646), np.float32(0.7056376), np.float32(0.74710333), np.float32(0.77275467), np.float32(0.8228619), np.float32(0.8488869), np.float32(0.8745337), np.float32(0.8958599), np.float32(0.90924156), np.float32(0.9306385), np.float32(0.93849975), np.float32(0.9491957), np.float32(0.95742595), np.float32(0.96292216), np.float32(0.96833056), np.float32(0.9732482), np.float32(0.9753871), np.float32(0.9782588), np.float32(0.9803531), np.float32(0.98081446), np.float32(0.98170435), np.float32(0.9824117), np.float32(0.9826696), np.float32(0.9829289), np.float32(0.98360544), np.float32(0.9831533), np.float32(0.9826919), np.float32(0.9821993), np.float32(0.98212564), np.float32(0.98203456), np.float32(0.9817222), np.float32(0.9807912), np.float32(0.98002315), np.float32(0.9802469), np.float32(0.9796983), np.float32(0.9788961), np.float32(0.9779269), np.float32(0.9789494), np.float32(0.9791357), np.float32(0.9772889), np.float32(0.97708124), np.float32(0.97708374), np.float32(0.9768847), np.float32(0.9773327), np.float32(0.9769453), np.float32(0.97689694), np.float32(0.97846335), np.float32(0.978954), np.float32(0.98003584), np.float32(0.9804716), np.float32(0.9806059), np.float32(0.9815885), np.float32(0.9821301), np.float32(0.9817578), np.float32(0.9821962), np.float32(0.98235416), np.float32(0.9826737), np.float32(0.98288983), np.float32(0.9836121), np.float32(0.984361), np.float32(0.9849582), np.float32(0.9850382), np.float32(0.9849812), np.float32(0.98500687), np.float32(0.9851762), np.float32(0.9845367), np.float32(0.9842657), np.float32(0.9839684), np.float32(0.9835328), np.float32(0.98299456), np.float32(0.98229825), np.float32(0.98022604), np.float32(0.9803222), np.float32(0.97718674), np.float32(0.975775), np.float32(0.9742355), np.float32(0.97120285), np.float32(0.96773636), np.float32(0.9639234), np.float32(0.9602172), np.float32(0.9593097), np.float32(0.9581138), np.float32(0.9562993), np.float32(0.93930227), np.float32(0.9325454), np.float32(0.92921054), np.float32(0.9272256), np.float32(0.9303428), np.float32(0.9328207), np.float32(0.94443303), np.float32(0.9430498), np.float32(0.94871795), np.float32(0.9489457), np.float32(0.95131886), np.float32(0.9508099), np.float32(0.9509385), np.float32(0.94306135), np.float32(0.94229215), np.float32(0.94462603), np.float32(0.94410044), np.float32(0.94743955), np.float32(0.9443839), np.float32(0.95077187), np.float32(0.95187676), np.float32(0.95484954), np.float32(0.9587453), np.float32(0.96304035), np.float32(0.96972644), np.float32(0.965737), np.float32(0.9635609), np.float32(0.9593311), np.float32(0.96185726), np.float32(0.9600924), np.float32(0.95685554), np.float32(0.9616291), np.float32(0.9580803), np.float32(0.9561563), np.float32(0.95682836), np.float32(0.9551227), np.float32(0.95815164), np.float32(0.95887715), np.float32(0.9598783), np.float32(0.9584679), np.float32(0.9590013), np.float32(0.96145153), np.float32(0.9653589), np.float32(0.96471924), np.float32(0.9686127), np.float32(0.9696331), np.float32(0.9733819), np.float32(0.9749381), np.float32(0.97740036), np.float32(0.98046917), np.float32(0.9815747), np.float32(0.98137695), np.float32(0.9803877), np.float32(0.9795616), np.float32(0.9796792), np.float32(0.97817904), np.float32(0.9764581), np.float32(0.9774426), np.float32(0.9776072), np.float32(0.97811174), np.float32(0.97807866), np.float32(0.979575), np.float32(0.98035437), np.float32(0.9806369), np.float32(0.9802485), np.float32(0.98135203), np.float32(0.9824257), np.float32(0.98222303), np.float32(0.98206437), np.float32(0.98221785), np.float32(0.98195606), np.float32(0.981434), np.float32(0.9820993), np.float32(0.9815124), np.float32(0.98182976), np.float32(0.9814683), np.float32(0.9811111), np.float32(0.98078305), np.float32(0.9792252), np.float32(0.9774653), np.float32(0.9760025), np.float32(0.97401446), np.float32(0.9741813), np.float32(0.97530633), np.float32(0.9753955), np.float32(0.97645426), np.float32(0.9747376), np.float32(0.9720496), np.float32(0.96958727), np.float32(0.96454996), np.float32(0.96242404), np.float32(0.95670754), np.float32(0.9457299), np.float32(0.9416683), np.float32(0.93509245), np.float32(0.93104744), np.float32(0.931356), np.float32(0.9339582), np.float32(0.9435105), np.float32(0.9450784), np.float32(0.95296067), np.float32(0.95175123), np.float32(0.9587396), np.float32(0.9657688), np.float32(0.97035), np.float32(0.9747234), np.float32(0.97678703), np.float32(0.97870106), np.float32(0.9803098), np.float32(0.981962), np.float32(0.98266476), np.float32(0.98349816), np.float32(0.9847077), np.float32(0.9849082), np.float32(0.9848214), np.float32(0.9843279), np.float32(0.98352206), np.float32(0.98334336), np.float32(0.9830049), np.float32(0.9831079), np.float32(0.9828568), np.float32(0.98342913), np.float32(0.98318464), np.float32(0.9830452), np.float32(0.9833335), np.float32(0.9834148), np.float32(0.9836668), np.float32(0.9831993), np.float32(0.9835593), np.float32(0.9834796), np.float32(0.9833361), np.float32(0.9828578), np.float32(0.98315006), np.float32(0.98303866), np.float32(0.98327214), np.float32(0.98305476), np.float32(0.9828773), np.float32(0.98243874), np.float32(0.98132646), np.float32(0.97921926), np.float32(0.9780578), np.float32(0.9752356), np.float32(0.9721761), np.float32(0.9686365), np.float32(0.9647571), np.float32(0.95571643), np.float32(0.9481343), np.float32(0.943319), np.float32(0.9339569), np.float32(0.92698866), np.float32(0.91199285), np.float32(0.9035514), np.float32(0.8993309), np.float32(0.8914718), np.float32(0.8775603), np.float32(0.8632812), np.float32(0.8508787), np.float32(0.8354846), np.float32(0.8072992), np.float32(0.7831462), np.float32(0.7671924), np.float32(0.73887384), np.float32(0.72536755), np.float32(0.7165554), np.float32(0.7151957), np.float32(0.7049907), np.float32(0.69710386), np.float32(0.6893962), np.float32(0.68152416), np.float32(0.6773392), np.float32(0.67699707), np.float32(0.6654869), np.float32(0.66440284), np.float32(0.66498595), np.float32(0.656569), np.float32(0.6459461), np.float32(0.6398136), np.float32(0.6323735), np.float32(0.63016176), np.float32(0.63222575), np.float32(0.6256318), np.float32(0.6207239), np.float32(0.61905676), np.float32(0.61818135), np.float32(0.6200687), np.float32(0.6098428), np.float32(0.6113513), np.float32(0.61258394), np.float32(0.6080385), np.float32(0.598587), np.float32(0.5988208), np.float32(0.5956671), np.float32(0.58314586), np.float32(0.5843718), np.float32(0.58737344), np.float32(0.59057516), np.float32(0.58628654), np.float32(0.59394985), np.float32(0.60143584), np.float32(0.6009049), np.float32(0.6037039), np.float32(0.6104613), np.float32(0.615327), np.float32(0.6235308), np.float32(0.63590264), np.float32(0.6410357), np.float32(0.6535575), np.float32(0.6608259), np.float32(0.67048025), np.float32(0.68175906), np.float32(0.6848566), np.float32(0.6876968), np.float32(0.70522517), np.float32(0.72697824), np.float32(0.7378839), np.float32(0.7497171), np.float32(0.77684796), np.float32(0.77895194), np.float32(0.7864083), np.float32(0.81051475), np.float32(0.8359073), np.float32(0.84436625), np.float32(0.8470653), np.float32(0.86441517), np.float32(0.86666954), np.float32(0.8691618), np.float32(0.86525434), np.float32(0.8738947), np.float32(0.87800634)], 'MVHVNKLRKTIERLEVKCKNAEAGCSVTYPLAYRKRHQDSCPFELITCPSEGCSAQVLRGALAEHQQHCHQGGQHCPLGCGAMLGTTELAHYNCYLKLREAWSERQERSQMLLHRLLRRVRRVHRASSLIRRQLAQLSHILEDDSMRVADVLPEGSVGAHVWEAQGQDALEIEG': [np.float32(0.59749633), np.float32(0.5964194), np.float32(0.54463905), np.float32(0.51693), np.float32(0.50584126), np.float32(0.5022316), np.float32(0.4561396), np.float32(0.43409356), np.float32(0.37780505), np.float32(0.37469035), np.float32(0.3770382), np.float32(0.3787254), np.float32(0.36572134), np.float32(0.32082474), np.float32(0.31786388), np.float32(0.3162879), np.float32(0.33552718), np.float32(0.33575132), np.float32(0.32746613), np.float32(0.3365218), np.float32(0.32316363), np.float32(0.3058602), np.float32(0.3181079), np.float32(0.33168182), np.float32(0.34782976), np.float32(0.33882117), np.float32(0.37034115), np.float32(0.4006218), np.float32(0.4079897), np.float32(0.37488455), np.float32(0.4313263), np.float32(0.39254373), np.float32(0.34844288), np.float32(0.31628367), np.float32(0.27807087), np.float32(0.26973963), np.float32(0.24014801), np.float32(0.25769976), np.float32(0.26508203), np.float32(0.29080006), np.float32(0.29284704), np.float32(0.2915569), np.float32(0.28291264), np.float32(0.26449162), np.float32(0.27883136), np.float32(0.26718712), np.float32(0.2460115), np.float32(0.23740186), np.float32(0.22783135), np.float32(0.2065589), np.float32(0.19955026), np.float32(0.19674164), np.float32(0.1959664), np.float32(0.19756886), np.float32(0.19421762), np.float32(0.19301069), np.float32(0.19907783), np.float32(0.20812438), np.float32(0.21708383), np.float32(0.22330743), np.float32(0.2565202), np.float32(0.24333957), np.float32(0.23296553), np.float32(0.22560224), np.float32(0.1982689), np.float32(0.21307024), np.float32(0.21945575), np.float32(0.22875738), np.float32(0.22321407), np.float32(0.23099293), np.float32(0.23061496), np.float32(0.22852191), np.float32(0.22741076), np.float32(0.2305334), np.float32(0.23813029), np.float32(0.23285238), np.float32(0.23749726), np.float32(0.23523779), np.float32(0.23956522), np.float32(0.24258627), np.float32(0.24405259), np.float32(0.25522253), np.float32(0.25558108), np.float32(0.23968235), np.float32(0.24500209), np.float32(0.25905862), np.float32(0.2638331), np.float32(0.22013035), np.float32(0.25575596), np.float32(0.20857576), np.float32(0.19946344), np.float32(0.20332849), np.float32(0.2465553), np.float32(0.24137078), np.float32(0.23212583), np.float32(0.22544649), np.float32(0.2229249), np.float32(0.2193559), np.float32(0.21043953), np.float32(0.21737069), np.float32(0.19316357), np.float32(0.16539548), np.float32(0.17406127), np.float32(0.2113909), np.float32(0.20053604), np.float32(0.19741377), np.float32(0.26407063), np.float32(0.32953897), np.float32(0.3636149), np.float32(0.38237014), np.float32(0.41758597), np.float32(0.44691247), np.float32(0.44175896), np.float32(0.446307), np.float32(0.44817), np.float32(0.44838944), np.float32(0.4503819), np.float32(0.4323892), np.float32(0.43750268), np.float32(0.44981766), np.float32(0.4460785), np.float32(0.4498082), np.float32(0.45495126), np.float32(0.45763457), np.float32(0.45387474), np.float32(0.45918754), np.float32(0.427602), np.float32(0.43136498), np.float32(0.44551882), np.float32(0.4311946), np.float32(0.41492164), np.float32(0.40179795), np.float32(0.42249417), np.float32(0.41355234), np.float32(0.38872793), np.float32(0.38302395), np.float32(0.3303661), np.float32(0.3171124), np.float32(0.3260898), np.float32(0.38508466), np.float32(0.41020554), np.float32(0.44032893), np.float32(0.5132196), np.float32(0.47315523), np.float32(0.54717004), np.float32(0.6345623), np.float32(0.6549734), np.float32(0.6202361), np.float32(0.69001687), np.float32(0.64471626), np.float32(0.7132178), np.float32(0.7561171), np.float32(0.76565343), np.float32(0.7569419), np.float32(0.7712478), np.float32(0.76544183), np.float32(0.75980777), np.float32(0.78288776), np.float32(0.8287013), np.float32(0.78981435), np.float32(0.826743), np.float32(0.8324383), np.float32(0.82875437), np.float32(0.82255894), np.float32(0.82224286), np.float32(0.78678155), np.float32(0.6968219), np.float32(0.67118347), np.float32(0.67189306), np.float32(0.6940567), np.float32(0.70376265), np.float32(0.73885304), np.float32(0.73907584), np.float32(0.8320898)], 'MLESDDKRPSTSSPLSSFSSTGDEDKHDKGIESESELIVPVRFFPISRAELSLPAVLKCGQTFRWNRSQLILKLPSTSDQQTHHGHHEDRKPEPDDLHPSPSVALQEWSMAWIDRTVVLRQDDQGIYYTALYRPSHIEEYDKDCKLNTTYDLLKAYFVLDVSLVNLYHDWSERDPVFSNKVASGEWDGLRVVRQDSWETMISFICSANNNIPRISLMLNRLCATFGDPMPCPPLGITLPSMLERQNVVAHDPSSPRLEFFSFPSPRRLSQPDVIDKLKLLGFGYRASYVYKTSIKLCEIASEAQKENRWPGFLDPDCQESTDKHNKQEEGEEEEEKPALLKKSSFEPQDFLDFLASQSYEQAHSKLVNQFPGVGPKVGDCICLFGLGFVHVVPVDIHIYKIALRDYQLDLNSSTTTKKNPANRDRSVGAKNKKESELDRSSSVRTKPSPSPSSSKASPSKKKKKKSLDLPSQVPSNLSPSNKRKSSNPTSSAPPALTRPNYLKIQQFFVSTWGPWAGWAQQILFLADLTKAPT': [np.float32(0.9770213), np.float32(0.9760659), np.float32(0.97643673), np.float32(0.9773336), np.float32(0.97744215), np.float32(0.97668636), np.float32(0.9766381), np.float32(0.97615355), np.float32(0.974942), np.float32(0.97639954), np.float32(0.97702163), np.float32(0.97889704), np.float32(0.9798114), np.float32(0.977781), np.float32(0.97578704), np.float32(0.9723182), np.float32(0.9728688), np.float32(0.973498), np.float32(0.97400224), np.float32(0.9743299), np.float32(0.97491044), np.float32(0.97018224), np.float32(0.96721494), np.float32(0.96262), np.float32(0.957598), np.float32(0.9526037), np.float32(0.94582754), np.float32(0.9281977), np.float32(0.9086652), np.float32(0.88759005), np.float32(0.85718036), np.float32(0.8391819), np.float32(0.806684), np.float32(0.7675923), np.float32(0.7298906), np.float32(0.6884604), np.float32(0.64530087), np.float32(0.60474116), np.float32(0.59532297), np.float32(0.55021375), np.float32(0.4945825), np.float32(0.40797004), np.float32(0.3827621), np.float32(0.3764418), np.float32(0.31564274), np.float32(0.28236604), np.float32(0.28968343), np.float32(0.29028612), np.float32(0.27579373), np.float32(0.34395003), np.float32(0.34734824), np.float32(0.3051992), np.float32(0.2898518), np.float32(0.33281156), np.float32(0.30539235), np.float32(0.32652566), np.float32(0.37011155), np.float32(0.33485967), np.float32(0.3742695), np.float32(0.34439918), np.float32(0.34772572), np.float32(0.3730989), np.float32(0.31089118), np.float32(0.29449862), np.float32(0.31272727), np.float32(0.32369757), np.float32(0.24510583), np.float32(0.27497873), np.float32(0.27277628), np.float32(0.28631577), np.float32(0.25927544), np.float32(0.26961246), np.float32(0.2690244), np.float32(0.28030604), np.float32(0.348159), np.float32(0.3933271), np.float32(0.44321054), np.float32(0.494139), np.float32(0.5697381), np.float32(0.66355145), np.float32(0.6905021), np.float32(0.7409032), np.float32(0.75056106), np.float32(0.8142202), np.float32(0.84431237), np.float32(0.8561218), np.float32(0.85872597), np.float32(0.8606481), np.float32(0.8678178), np.float32(0.83090234), np.float32(0.7973735), np.float32(0.8030691), np.float32(0.78351474), np.float32(0.7671662), np.float32(0.7746428), np.float32(0.7648186), np.float32(0.69802594), np.float32(0.6346929), np.float32(0.54534084), np.float32(0.4996688), np.float32(0.41292912), np.float32(0.37960127), np.float32(0.36163044), np.float32(0.28141603), np.float32(0.2006873), np.float32(0.15538393), np.float32(0.12080998), np.float32(0.08707474), np.float32(0.07179464), np.float32(0.072902724), np.float32(0.07525809), np.float32(0.07395544), np.float32(0.08398008), np.float32(0.082234055), np.float32(0.07248943), np.float32(0.07025255), np.float32(0.061551385), np.float32(0.05710991), np.float32(0.0469324), np.float32(0.039700076), np.float32(0.043193236), np.float32(0.043158054), np.float32(0.042206578), np.float32(0.042578034), np.float32(0.044682074), np.float32(0.046421245), np.float32(0.05002644), np.float32(0.056753565), np.float32(0.05715425), np.float32(0.0658069), np.float32(0.07881436), np.float32(0.096877456), np.float32(0.095490426), np.float32(0.10103489), np.float32(0.09049267), np.float32(0.08699207), np.float32(0.081504814), np.float32(0.08047), np.float32(0.08389198), np.float32(0.08997781), np.float32(0.08779899), np.float32(0.08534368), np.float32(0.08815), np.float32(0.08794809), np.float32(0.08333029), np.float32(0.07662962), np.float32(0.07103823), np.float32(0.06259678), np.float32(0.05614233), np.float32(0.057326164), np.float32(0.052469995), np.float32(0.04408653), np.float32(0.04426052), np.float32(0.042210195), np.float32(0.032223217), np.float32(0.026855519), np.float32(0.026223209), np.float32(0.023806814), np.float32(0.023853282), np.float32(0.023199653), np.float32(0.024681259), np.float32(0.028066142), np.float32(0.02966288), np.float32(0.031997453), np.float32(0.036220588), np.float32(0.04168346), np.float32(0.042125944), np.float32(0.048091862), np.float32(0.0578593), np.float32(0.06366454), np.float32(0.07278308), np.float32(0.087894045), np.float32(0.097148515), np.float32(0.11360707), np.float32(0.120444424), np.float32(0.13339917), np.float32(0.14333723), np.float32(0.14219886), np.float32(0.16020712), np.float32(0.18961316), np.float32(0.17544644), np.float32(0.16772062), np.float32(0.17077065), np.float32(0.19415435), np.float32(0.1655999), np.float32(0.14452647), np.float32(0.14300224), np.float32(0.13785626), np.float32(0.10569733), np.float32(0.08998376), np.float32(0.082702205), np.float32(0.06353611), np.float32(0.04509275), np.float32(0.04231186), np.float32(0.043363415), np.float32(0.039558154), np.float32(0.04088158), np.float32(0.040421966), np.float32(0.04318494), np.float32(0.03768865), np.float32(0.038575925), np.float32(0.03984411), np.float32(0.035891436), np.float32(0.033311088), np.float32(0.03496813), np.float32(0.032114867), np.float32(0.027625365), np.float32(0.026752248), np.float32(0.028969966), np.float32(0.028142571), np.float32(0.025016883), np.float32(0.028192854), np.float32(0.03228562), np.float32(0.034330927), np.float32(0.03718973), np.float32(0.042195853), np.float32(0.051677994), np.float32(0.05949505), np.float32(0.061001215), np.float32(0.06606039), np.float32(0.065498516), np.float32(0.064062215), np.float32(0.0670778), np.float32(0.0797781), np.float32(0.078554615), np.float32(0.090223834), np.float32(0.09333897), np.float32(0.10194403), np.float32(0.09454657), np.float32(0.08617329), np.float32(0.09046365), np.float32(0.10612891), np.float32(0.11321876), np.float32(0.12706243), np.float32(0.14136323), np.float32(0.14171538), np.float32(0.14555193), np.float32(0.16439715), np.float32(0.17598398), np.float32(0.18045124), np.float32(0.19091302), np.float32(0.21527365), np.float32(0.20916489), np.float32(0.22429496), np.float32(0.22024105), np.float32(0.18595377), np.float32(0.1912629), np.float32(0.19820651), np.float32(0.21583627), np.float32(0.20604849), np.float32(0.21857718), np.float32(0.20763773), np.float32(0.2018444), np.float32(0.25458416), np.float32(0.27965593), np.float32(0.28357956), np.float32(0.27373174), np.float32(0.27280238), np.float32(0.25471342), np.float32(0.25809893), np.float32(0.24031483), np.float32(0.21888845), np.float32(0.18942684), np.float32(0.15409566), np.float32(0.15063468), np.float32(0.13532752), np.float32(0.13635404), np.float32(0.1395639), np.float32(0.1331708), np.float32(0.12670295), np.float32(0.109119914), np.float32(0.10455781), np.float32(0.108906515), np.float32(0.10471575), np.float32(0.09987957), np.float32(0.09842203), np.float32(0.09579166), np.float32(0.09137885), np.float32(0.07687027), np.float32(0.07311266), np.float32(0.0702533), np.float32(0.06483227), np.float32(0.06109515), np.float32(0.058366656), np.float32(0.051409896), np.float32(0.052196063), np.float32(0.056734324), np.float32(0.051825147), np.float32(0.049647644), np.float32(0.049644034), np.float32(0.05376417), np.float32(0.056885988), np.float32(0.06404672), np.float32(0.07978777), np.float32(0.08573757), np.float32(0.09748896), np.float32(0.113348365), np.float32(0.12662768), np.float32(0.16211106), np.float32(0.16583143), np.float32(0.17684548), np.float32(0.1945541), np.float32(0.20576032), np.float32(0.24291418), np.float32(0.25821638), np.float32(0.27078614), np.float32(0.2984634), np.float32(0.3207681), np.float32(0.37521827), np.float32(0.4557846), np.float32(0.48493436), np.float32(0.57984275), np.float32(0.6471857), np.float32(0.71122706), np.float32(0.7940029), np.float32(0.8374505), np.float32(0.87005615), np.float32(0.9036046), np.float32(0.92710525), np.float32(0.93274856), np.float32(0.9425796), np.float32(0.95196426), np.float32(0.9569507), np.float32(0.959144), np.float32(0.9561504), np.float32(0.9576365), np.float32(0.95758605), np.float32(0.95885247), np.float32(0.9592221), np.float32(0.96341795), np.float32(0.9650553), np.float32(0.96144176), np.float32(0.9570764), np.float32(0.9569607), np.float32(0.9544859), np.float32(0.9421606), np.float32(0.9366446), np.float32(0.91638225), np.float32(0.8804485), np.float32(0.8625412), np.float32(0.8427923), np.float32(0.8005112), np.float32(0.7557333), np.float32(0.71890855), np.float32(0.6194075), np.float32(0.58420134), np.float32(0.55359226), np.float32(0.49686244), np.float32(0.4261018), np.float32(0.36936906), np.float32(0.32989234), np.float32(0.29314613), np.float32(0.27498254), np.float32(0.23527014), np.float32(0.17011343), np.float32(0.16518871), np.float32(0.14372693), np.float32(0.14133771), np.float32(0.12361315), np.float32(0.16704962), np.float32(0.15795244), np.float32(0.14660653), np.float32(0.14841932), np.float32(0.14580885), np.float32(0.15893954), np.float32(0.16464318), np.float32(0.17130576), np.float32(0.1796566), np.float32(0.1654286), np.float32(0.15948465), np.float32(0.15446423), np.float32(0.15834707), np.float32(0.15006062), np.float32(0.1492438), np.float32(0.15721625), np.float32(0.15372688), np.float32(0.16594729), np.float32(0.14525266), np.float32(0.14434251), np.float32(0.1295288), np.float32(0.12889346), np.float32(0.15545341), np.float32(0.15045223), np.float32(0.15401201), np.float32(0.16618462), np.float32(0.14351825), np.float32(0.16464739), np.float32(0.17771092), np.float32(0.16110179), np.float32(0.18533207), np.float32(0.20766675), np.float32(0.17595308), np.float32(0.25193805), np.float32(0.21991907), np.float32(0.22297001), np.float32(0.1832638), np.float32(0.1841171), np.float32(0.19792062), np.float32(0.17442161), np.float32(0.18474697), np.float32(0.2070026), np.float32(0.25841728), np.float32(0.3047353), np.float32(0.2734732), np.float32(0.26669687), np.float32(0.3018136), np.float32(0.4020319), np.float32(0.43764767), np.float32(0.5100186), np.float32(0.5742594), np.float32(0.6434159), np.float32(0.7008624), np.float32(0.74169177), np.float32(0.77201706), np.float32(0.78261757), np.float32(0.82294494), np.float32(0.84368926), np.float32(0.8728531), np.float32(0.89560145), np.float32(0.90903926), np.float32(0.93799037), np.float32(0.9471464), np.float32(0.95653725), np.float32(0.96130985), np.float32(0.9654567), np.float32(0.9684396), np.float32(0.96933794), np.float32(0.9706415), np.float32(0.9712974), np.float32(0.9715627), np.float32(0.9721901), np.float32(0.97378224), np.float32(0.97562796), np.float32(0.9774195), np.float32(0.9771293), np.float32(0.9777223), np.float32(0.97748655), np.float32(0.9781633), np.float32(0.97904783), np.float32(0.9794124), np.float32(0.98088044), np.float32(0.9811359), np.float32(0.98156357), np.float32(0.9826178), np.float32(0.9833498), np.float32(0.98340756), np.float32(0.9837982), np.float32(0.98443526), np.float32(0.9846075), np.float32(0.9849203), np.float32(0.9857491), np.float32(0.9859613), np.float32(0.98622376), np.float32(0.987063), np.float32(0.9868504), np.float32(0.98676634), np.float32(0.9864781), np.float32(0.98667324), np.float32(0.9864139), np.float32(0.98588574), np.float32(0.98579526), np.float32(0.9853785), np.float32(0.98525524), np.float32(0.98481965), np.float32(0.98470545), np.float32(0.9851692), np.float32(0.98511374), np.float32(0.98484933), np.float32(0.9847755), np.float32(0.9850352), np.float32(0.9848668), np.float32(0.98521245), np.float32(0.9852705), np.float32(0.98473996), np.float32(0.984272), np.float32(0.98373866), np.float32(0.98314613), np.float32(0.9827665), np.float32(0.9830427), np.float32(0.98267305), np.float32(0.98294973), np.float32(0.9823239), np.float32(0.98249763), np.float32(0.9827407), np.float32(0.9821959), np.float32(0.98138773), np.float32(0.9802162), np.float32(0.9785098), np.float32(0.9752457), np.float32(0.96845365), np.float32(0.9606027), np.float32(0.95190614), np.float32(0.9391692), np.float32(0.9246857), np.float32(0.9143149), np.float32(0.8935034), np.float32(0.88613486), np.float32(0.8668451), np.float32(0.8432056), np.float32(0.83021873), np.float32(0.8238042), np.float32(0.7475205), np.float32(0.7197379), np.float32(0.67714226), np.float32(0.62235165), np.float32(0.53990394), np.float32(0.55603176), np.float32(0.58146995), np.float32(0.5606031), np.float32(0.52453595), np.float32(0.52202415), np.float32(0.5379136), np.float32(0.4948309), np.float32(0.50537354), np.float32(0.47814485), np.float32(0.46502858), np.float32(0.52350897), np.float32(0.4935036), np.float32(0.5376879), np.float32(0.5610527), np.float32(0.6224306), np.float32(0.61421293), np.float32(0.6047933), np.float32(0.57812023), np.float32(0.56353396), np.float32(0.56121254), np.float32(0.5258103), np.float32(0.3659789), np.float32(0.32793403), np.float32(0.34850782), np.float32(0.3647264), np.float32(0.3798353), np.float32(0.37382168)], 'MSVPAFPIPFIERFNKVTLDPSQPKLSQEQKSKLLDNISILRDTIVFFTATGAARGVSGHTGGPFDTVPEVVLLLALFASDPDSKKFDHTVFDEAGHRVATQYLLSALHGHLPPENLMYYREAQSKLPGHPELGLTPGVKFSSGRLGHMWPLVNGIALANRHKTVFCLGSDGSQQEGNDAEAARLAVAQKLNIKLLIDDNDVTIAGHPSDYLKGYEVGKTLEGHGLKIFRAEGENLDSLWGGLCSVIQHDGPAALIAKRVMCPGIEGLEGTSHGHDVIPVDKAIKYLKDREYGDNVAKILQSLTPSASPYLYTGSTKEKDACRVQFGKAVNMVLDKMSKEDVKSKVICIDSDLEGSTGLKAIHQSHPEIFIPSGIMERGNFCAAAGFGFEKGKVGIFSTFSAFLEMCCSEITMARLNMCNVLCHFSHSGVDEMCDNTCHFGLNTFFADNGLEDGYPTRMYFPADVHQMTAIVTKVFWDIGLRFVFSTRSKVPFILKENSQEHYYGDDYEFVPGKDEFIRRGKLGTVICFGEIVHRALDAVDRLRLEGFDVGLVNKSTLNVIDEEAMNEYGHQKFVLVVESLNKKTGLGSKMGTWLLERGLTPKYGYMGTDKEGCGGLSAQIFHQGLDPASIIRKVKVLAT': [np.float32(0.4877252), np.float32(0.49564967), np.float32(0.4699057), np.float32(0.4671618), np.float32(0.5674575), np.float32(0.6340067), np.float32(0.69980425), np.float32(0.63027066), np.float32(0.6864861), np.float32(0.64997303), np.float32(0.64711523), np.float32(0.63301104), np.float32(0.5710747), np.float32(0.62937325), np.float32(0.6103745), np.float32(0.62036765), np.float32(0.5077599), np.float32(0.49847355), np.float32(0.50827765), np.float32(0.49749196), np.float32(0.45531154), np.float32(0.44800797), np.float32(0.43441728), np.float32(0.47291788), np.float32(0.47559482), np.float32(0.4536996), np.float32(0.45715302), np.float32(0.390653), np.float32(0.29492065), np.float32(0.27070308), np.float32(0.2619117), np.float32(0.23985577), np.float32(0.19266178), np.float32(0.15165022), np.float32(0.12605445), np.float32(0.11532224), np.float32(0.097732425), np.float32(0.0913493), np.float32(0.087523736), np.float32(0.09111509), np.float32(0.07756368), np.float32(0.06995201), np.float32(0.070774816), np.float32(0.07677274), np.float32(0.07778358), np.float32(0.07822143), np.float32(0.09059979), np.float32(0.10277797), np.float32(0.09846046), np.float32(0.10928804), np.float32(0.13994415), np.float32(0.13697222), np.float32(0.14981224), np.float32(0.10052919), np.float32(0.0771533), np.float32(0.073164314), np.float32(0.0728032), np.float32(0.087105095), np.float32(0.094596826), np.float32(0.0999219), np.float32(0.114340276), np.float32(0.1072661), np.float32(0.11166525), np.float32(0.105535015), np.float32(0.08460853), np.float32(0.06884215), np.float32(0.06792064), np.float32(0.074480966), np.float32(0.077436745), np.float32(0.062476866), np.float32(0.07264723), np.float32(0.06335307), np.float32(0.055314142), np.float32(0.060515113), np.float32(0.059344236), np.float32(0.051673986), np.float32(0.047098726), np.float32(0.049664058), np.float32(0.05438484), np.float32(0.05125453), np.float32(0.052505307), np.float32(0.05699016), np.float32(0.06888171), np.float32(0.075680666), np.float32(0.07791258), np.float32(0.07888705), np.float32(0.082485944), np.float32(0.08046762), np.float32(0.07921352), np.float32(0.07712978), np.float32(0.082082026), np.float32(0.08237634), np.float32(0.07648062), np.float32(0.06882163), np.float32(0.06495097), np.float32(0.05515674), np.float32(0.048462898), np.float32(0.040870056), np.float32(0.03665674), np.float32(0.039533276), np.float32(0.035137083), np.float32(0.035133287), np.float32(0.03784109), np.float32(0.041271374), np.float32(0.04385704), np.float32(0.040896427), np.float32(0.03598348), np.float32(0.03129211), np.float32(0.029668031), np.float32(0.031357445), np.float32(0.032376904), np.float32(0.033245616), np.float32(0.038509797), np.float32(0.046980318), np.float32(0.05574406), np.float32(0.058727626), np.float32(0.06746069), np.float32(0.07569958), np.float32(0.08136943), np.float32(0.098031126), np.float32(0.11819208), np.float32(0.11712229), np.float32(0.11971675), np.float32(0.117841676), np.float32(0.12895451), np.float32(0.13916829), np.float32(0.1302158), np.float32(0.10817081), np.float32(0.106418), np.float32(0.117395826), np.float32(0.112722374), np.float32(0.13414007), np.float32(0.13670814), np.float32(0.1357903), np.float32(0.12059195), np.float32(0.119984336), np.float32(0.12430703), np.float32(0.11919931), np.float32(0.09338862), np.float32(0.090998724), np.float32(0.07964703), np.float32(0.05950783), np.float32(0.06190626), np.float32(0.04602552), np.float32(0.03226887), np.float32(0.029360201), np.float32(0.02874843), np.float32(0.028533345), np.float32(0.028532062), np.float32(0.031608287), np.float32(0.03161316), np.float32(0.032742295), np.float32(0.029779522), np.float32(0.025980618), np.float32(0.022919107), np.float32(0.019611422), np.float32(0.017196264), np.float32(0.015329233), np.float32(0.015615127), np.float32(0.016582288), np.float32(0.017255306), np.float32(0.019598724), np.float32(0.02448749), np.float32(0.030813228), np.float32(0.0355231), np.float32(0.041652646), np.float32(0.044419173), np.float32(0.04772082), np.float32(0.050349414), np.float32(0.06059432), np.float32(0.055275086), np.float32(0.045812726), np.float32(0.039364178), np.float32(0.032782227), np.float32(0.028455332), np.float32(0.025109526), np.float32(0.02700627), np.float32(0.031550262), np.float32(0.03946236), np.float32(0.0508893), np.float32(0.06289209), np.float32(0.06652938), np.float32(0.072464235), np.float32(0.06294885), np.float32(0.059012953), np.float32(0.052514594), np.float32(0.049275767), np.float32(0.0489959), np.float32(0.04669468), np.float32(0.047695536), np.float32(0.0390551), np.float32(0.03564222), np.float32(0.032806862), np.float32(0.03184205), np.float32(0.031421278), np.float32(0.03077298), np.float32(0.030172167), np.float32(0.03285749), np.float32(0.035819426), np.float32(0.03760444), np.float32(0.03648603), np.float32(0.038062703), np.float32(0.037192997), np.float32(0.03767824), np.float32(0.03752785), np.float32(0.03920151), np.float32(0.037979696), np.float32(0.044815518), np.float32(0.048650965), np.float32(0.049596757), np.float32(0.053296596), np.float32(0.05652733), np.float32(0.054123398), np.float32(0.05433547), np.float32(0.05598936), np.float32(0.06412241), np.float32(0.06907052), np.float32(0.06318025), np.float32(0.06742844), np.float32(0.06855087), np.float32(0.06942611), np.float32(0.071684144), np.float32(0.07641281), np.float32(0.0801335), np.float32(0.076890625), np.float32(0.07785434), np.float32(0.07950654), np.float32(0.07392977), np.float32(0.06581672), np.float32(0.070195496), np.float32(0.07037955), np.float32(0.06053697), np.float32(0.056058798), np.float32(0.054541524), np.float32(0.044724315), np.float32(0.038136736), np.float32(0.034973975), np.float32(0.033122662), np.float32(0.041149907), np.float32(0.038759045), np.float32(0.042833004), np.float32(0.041691933), np.float32(0.039992865), np.float32(0.041113548), np.float32(0.035165567), np.float32(0.02749929), np.float32(0.027283745), np.float32(0.028221956), np.float32(0.028375037), np.float32(0.025890926), np.float32(0.023044787), np.float32(0.024408467), np.float32(0.026552306), np.float32(0.024681361), np.float32(0.02735833), np.float32(0.029718995), np.float32(0.031771556), np.float32(0.03638918), np.float32(0.04246003), np.float32(0.051768765), np.float32(0.053481497), np.float32(0.052054048), np.float32(0.051746324), np.float32(0.051696192), np.float32(0.052593883), np.float32(0.059764687), np.float32(0.059380356), np.float32(0.0609951), np.float32(0.066002965), np.float32(0.06773891), np.float32(0.07445378), np.float32(0.069326274), np.float32(0.06572733), np.float32(0.07354955), np.float32(0.072024226), np.float32(0.06155096), np.float32(0.07334369), np.float32(0.0876158), np.float32(0.09081054), np.float32(0.10067303), np.float32(0.09972888), np.float32(0.08520714), np.float32(0.095423914), np.float32(0.09401903), np.float32(0.079974174), np.float32(0.06767753), np.float32(0.07147132), np.float32(0.06083982), np.float32(0.055967364), np.float32(0.059399337), np.float32(0.06206589), np.float32(0.0583233), np.float32(0.06216218), np.float32(0.06478711), np.float32(0.066205315), np.float32(0.0694823), np.float32(0.071055554), np.float32(0.06688368), np.float32(0.06790533), np.float32(0.07257201), np.float32(0.069504835), np.float32(0.06500171), np.float32(0.058228057), np.float32(0.054707937), np.float32(0.056678247), np.float32(0.063687794), np.float32(0.06653308), np.float32(0.07261825), np.float32(0.08508953), np.float32(0.08829106), np.float32(0.07610869), np.float32(0.07933121), np.float32(0.08266135), np.float32(0.08150928), np.float32(0.07547878), np.float32(0.076837234), np.float32(0.080303326), np.float32(0.06881925), np.float32(0.062263753), np.float32(0.057329524), np.float32(0.057605367), np.float32(0.056568835), np.float32(0.05292443), np.float32(0.06018928), np.float32(0.067772165), np.float32(0.062988594), np.float32(0.06924444), np.float32(0.08052318), np.float32(0.092210665), np.float32(0.08960252), np.float32(0.08350602), np.float32(0.086346924), np.float32(0.08489341), np.float32(0.08766983), np.float32(0.08694567), np.float32(0.07931144), np.float32(0.06968198), np.float32(0.06766903), np.float32(0.07000387), np.float32(0.06925498), np.float32(0.0653393), np.float32(0.06361532), np.float32(0.07642099), np.float32(0.073440485), np.float32(0.07253864), np.float32(0.08401881), np.float32(0.08999223), np.float32(0.08138135), np.float32(0.08009904), np.float32(0.08783553), np.float32(0.07153886), np.float32(0.055262174), np.float32(0.055477746), np.float32(0.0501474), np.float32(0.057626154), np.float32(0.056811538), np.float32(0.06653497), np.float32(0.06076759), np.float32(0.071185604), np.float32(0.06538263), np.float32(0.07366257), np.float32(0.07887836), np.float32(0.08012274), np.float32(0.07981815), np.float32(0.07591282), np.float32(0.07750449), np.float32(0.076454505), np.float32(0.078118674), np.float32(0.08461574), np.float32(0.07952339), np.float32(0.0800491), np.float32(0.07338912), np.float32(0.06097241), np.float32(0.05390128), np.float32(0.056946274), np.float32(0.05153095), np.float32(0.04580495), np.float32(0.043172818), np.float32(0.04446638), np.float32(0.04579669), np.float32(0.051232502), np.float32(0.06405269), np.float32(0.06958676), np.float32(0.06700791), np.float32(0.062744506), np.float32(0.052944068), np.float32(0.05039396), np.float32(0.05024403), np.float32(0.044416502), np.float32(0.040930282), np.float32(0.036867943), np.float32(0.032458927), np.float32(0.03128686), np.float32(0.034099728), np.float32(0.0355196), np.float32(0.03498793), np.float32(0.034792777), np.float32(0.038347743), np.float32(0.040601023), np.float32(0.038433384), np.float32(0.038222913), np.float32(0.039240725), np.float32(0.034922894), np.float32(0.029954365), np.float32(0.02773205), np.float32(0.027721645), np.float32(0.027768735), np.float32(0.026092056), np.float32(0.026309256), np.float32(0.025617223), np.float32(0.022420535), np.float32(0.02022928), np.float32(0.022241862), np.float32(0.022088313), np.float32(0.020812001), np.float32(0.02176076), np.float32(0.026956681), np.float32(0.025458664), np.float32(0.02544129), np.float32(0.02902049), np.float32(0.03884612), np.float32(0.04040088), np.float32(0.03364018), np.float32(0.040914603), np.float32(0.039995708), np.float32(0.03930492), np.float32(0.039512772), np.float32(0.040325772), np.float32(0.039078828), np.float32(0.03661297), np.float32(0.03456084), np.float32(0.037733328), np.float32(0.033032797), np.float32(0.031572808), np.float32(0.03287859), np.float32(0.037662987), np.float32(0.0423177), np.float32(0.052711964), np.float32(0.060465556), np.float32(0.064746), np.float32(0.077259675), np.float32(0.09332453), np.float32(0.11114517), np.float32(0.10126611), np.float32(0.09912117), np.float32(0.100457415), np.float32(0.11643959), np.float32(0.10434075), np.float32(0.0932931), np.float32(0.08346441), np.float32(0.09025701), np.float32(0.08998646), np.float32(0.09304197), np.float32(0.09025507), np.float32(0.10026174), np.float32(0.10527178), np.float32(0.097615), np.float32(0.09207074), np.float32(0.08870713), np.float32(0.083457716), np.float32(0.07464716), np.float32(0.06411987), np.float32(0.057349063), np.float32(0.054563243), np.float32(0.04583006), np.float32(0.03739711), np.float32(0.036761098), np.float32(0.034441527), np.float32(0.030283637), np.float32(0.027887184), np.float32(0.027690675), np.float32(0.026637796), np.float32(0.025099535), np.float32(0.024723098), np.float32(0.024051823), np.float32(0.022351116), np.float32(0.02397695), np.float32(0.026073584), np.float32(0.026353467), np.float32(0.023269974), np.float32(0.023688601), np.float32(0.024597151), np.float32(0.022370694), np.float32(0.021967275), np.float32(0.025041547), np.float32(0.0295121), np.float32(0.031161685), np.float32(0.035443157), np.float32(0.042377133), np.float32(0.05012376), np.float32(0.050403513), np.float32(0.054042522), np.float32(0.05816173), np.float32(0.0625605), np.float32(0.067945294), np.float32(0.08345997), np.float32(0.09162928), np.float32(0.10631917), np.float32(0.10418818), np.float32(0.102795824), np.float32(0.10103897), np.float32(0.10169237), np.float32(0.10456707), np.float32(0.119647965), np.float32(0.120392054), np.float32(0.121767886), np.float32(0.12560862), np.float32(0.1332568), np.float32(0.13002597), np.float32(0.12742835), np.float32(0.12716587), np.float32(0.12691948), np.float32(0.115369186), np.float32(0.09822737), np.float32(0.085281745), np.float32(0.07436448), np.float32(0.06646605), np.float32(0.059829082), np.float32(0.048119523), np.float32(0.048244074), np.float32(0.043738343), np.float32(0.034970313), np.float32(0.03571082), np.float32(0.042181082), np.float32(0.03891894), np.float32(0.033517327), np.float32(0.03662727), np.float32(0.033946093), np.float32(0.026413124), np.float32(0.02580086), np.float32(0.030939331), np.float32(0.025751172), np.float32(0.024442265), np.float32(0.023454307), np.float32(0.023628488), np.float32(0.026626123), np.float32(0.026750723), np.float32(0.030060513), np.float32(0.033356123), np.float32(0.035695642), np.float32(0.03993468), np.float32(0.042892896), np.float32(0.045617875), np.float32(0.051734354), np.float32(0.061367575), np.float32(0.06852407), np.float32(0.061807945), np.float32(0.06093779), np.float32(0.065487444), np.float32(0.06553543), np.float32(0.058501076), np.float32(0.061341256), np.float32(0.07542436), np.float32(0.06746346), np.float32(0.06337009), np.float32(0.072125524), np.float32(0.08412884), np.float32(0.086468585), np.float32(0.08484055), np.float32(0.08259117), np.float32(0.09893381), np.float32(0.09449853), np.float32(0.089564204), np.float32(0.08512072), np.float32(0.07463471), np.float32(0.07485708), np.float32(0.06901095), np.float32(0.05905087), np.float32(0.053332277), np.float32(0.05092729), np.float32(0.056500934), np.float32(0.06123141), np.float32(0.065158635), np.float32(0.07176109), np.float32(0.07515507), np.float32(0.070085466), np.float32(0.06625961), np.float32(0.07068596), np.float32(0.07946667), np.float32(0.07118542), np.float32(0.0634993), np.float32(0.06627305), np.float32(0.058714755), np.float32(0.05373634), np.float32(0.054160036), np.float32(0.055280074), np.float32(0.062497467), np.float32(0.069732), np.float32(0.08082569), np.float32(0.08461644), np.float32(0.09052818), np.float32(0.10179499), np.float32(0.104048826), np.float32(0.10180605), np.float32(0.09179295), np.float32(0.07763167), np.float32(0.064397074), np.float32(0.06386786), np.float32(0.07216271), np.float32(0.07739983), np.float32(0.083433), np.float32(0.0888824), np.float32(0.09094409), np.float32(0.09461198), np.float32(0.12255234), np.float32(0.118858114), np.float32(0.126024), np.float32(0.12349367), np.float32(0.11702283), np.float32(0.09589422), np.float32(0.07851495), np.float32(0.07831469), np.float32(0.09213717), np.float32(0.0923998), np.float32(0.08430303), np.float32(0.085737966), np.float32(0.09445038), np.float32(0.12195367), np.float32(0.11755344), np.float32(0.11044773), np.float32(0.10921602), np.float32(0.1142819), np.float32(0.10449165), np.float32(0.08605066), np.float32(0.08320228), np.float32(0.08340865), np.float32(0.10982423), np.float32(0.10655853), np.float32(0.11699509), np.float32(0.12594749), np.float32(0.14744732), np.float32(0.14542586), np.float32(0.14831382), np.float32(0.16684681), np.float32(0.17481601), np.float32(0.16162291), np.float32(0.15221539), np.float32(0.1473525), np.float32(0.13734303), np.float32(0.13330665)], 'MSREPSPPLPGDMSTGPIAESWCYTQVKVVKFSYMWTINNFSFCREEMGEVLKSSTFSSSPSDKMKWCLRVNPKGLDDESKDYLSLYLLLVSCPKSEVRAKFKFSLLNAKREETKAMESQRAYRFVQGKDWGFKKFIRRDFLLDEANGLLPDDKLTLFCEVSVVQDSVNISGHTNTNTLKVPECRLAEDLGNLWENTRFTDCSFFVRGQEFKAHKSVLAARSPVFNAMFEHEMEESKKNRVEINDVDPEVFKEMMRFIYTGKAPNLDKMADNLLAAADKYALERLKVMCEEALCSNLSVENVADTLVLADLHSAEQLKAQAIDFINRCSVLRQLGCKDGKNWNSKMICLCFIIFQNQRSVDGVKNLSCFCQAADIMETSGWKSMIQSHPHLVAEAFRALASAQCPQFGIPRKRLKQS': [np.float32(0.90543497), np.float32(0.9120049), np.float32(0.8999502), np.float32(0.9089239), np.float32(0.90848285), np.float32(0.9112363), np.float32(0.89032733), np.float32(0.84816724), np.float32(0.8842836), np.float32(0.88758206), np.float32(0.87274396), np.float32(0.8614208), np.float32(0.7959683), np.float32(0.7371828), np.float32(0.6195739), np.float32(0.58075285), np.float32(0.5549815), np.float32(0.4992154), np.float32(0.47933063), np.float32(0.4438385), np.float32(0.460482), np.float32(0.4030561), np.float32(0.3677245), np.float32(0.30537376), np.float32(0.2862695), np.float32(0.22322208), np.float32(0.19195844), np.float32(0.18679318), np.float32(0.17560592), np.float32(0.152298), np.float32(0.14885168), np.float32(0.1337486), np.float32(0.10658465), np.float32(0.11351247), np.float32(0.13250507), np.float32(0.13814242), np.float32(0.1363195), np.float32(0.14860457), np.float32(0.15953428), np.float32(0.16925047), np.float32(0.16217113), np.float32(0.16654478), np.float32(0.16621304), np.float32(0.1654238), np.float32(0.19832757), np.float32(0.21297543), np.float32(0.2383293), np.float32(0.27095988), np.float32(0.30545732), np.float32(0.31288993), np.float32(0.31504768), np.float32(0.30034), np.float32(0.32799056), np.float32(0.34064505), np.float32(0.36953726), np.float32(0.36205897), np.float32(0.34816766), np.float32(0.3389688), np.float32(0.3261859), np.float32(0.3177513), np.float32(0.31792134), np.float32(0.3026711), np.float32(0.29565364), np.float32(0.30696967), np.float32(0.3296966), np.float32(0.3299206), np.float32(0.33382583), np.float32(0.33575195), np.float32(0.32000965), np.float32(0.3092835), np.float32(0.2898267), np.float32(0.22014205), np.float32(0.18052445), np.float32(0.15834764), np.float32(0.11716974), np.float32(0.099356845), np.float32(0.09229021), np.float32(0.08632132), np.float32(0.081611276), np.float32(0.08503647), np.float32(0.08762651), np.float32(0.08852397), np.float32(0.079759136), np.float32(0.09160355), np.float32(0.09030438), np.float32(0.08645), np.float32(0.0749271), np.float32(0.075050056), np.float32(0.069500625), np.float32(0.065199874), np.float32(0.05994625), np.float32(0.05011545), np.float32(0.049082085), np.float32(0.04419051), np.float32(0.041974843), np.float32(0.043264024), np.float32(0.050223697), np.float32(0.054441363), np.float32(0.061240785), np.float32(0.071715474), np.float32(0.08327505), np.float32(0.09170273), np.float32(0.10176203), np.float32(0.12023746), np.float32(0.12439105), np.float32(0.13010307), np.float32(0.13171877), np.float32(0.12754026), np.float32(0.12873876), np.float32(0.12621723), np.float32(0.1280824), np.float32(0.1272806), np.float32(0.13305663), np.float32(0.13344134), np.float32(0.13506187), np.float32(0.1386176), np.float32(0.13712071), np.float32(0.1443302), np.float32(0.1549455), np.float32(0.15272412), np.float32(0.14993016), np.float32(0.14858876), np.float32(0.13904044), np.float32(0.13225943), np.float32(0.116086505), np.float32(0.10876565), np.float32(0.108899325), np.float32(0.10013049), np.float32(0.09932269), np.float32(0.09465073), np.float32(0.088241145), np.float32(0.08106064), np.float32(0.07864888), np.float32(0.07939648), np.float32(0.08140426), np.float32(0.08639195), np.float32(0.08523173), np.float32(0.0914265), np.float32(0.09451752), np.float32(0.099370115), np.float32(0.10229991), np.float32(0.10250363), np.float32(0.09789647), np.float32(0.09440446), np.float32(0.088564225), np.float32(0.08607337), np.float32(0.084321596), np.float32(0.073680826), np.float32(0.07743709), np.float32(0.07451507), np.float32(0.071272165), np.float32(0.066863656), np.float32(0.06673587), np.float32(0.07050633), np.float32(0.079909906), np.float32(0.08416336), np.float32(0.07679485), np.float32(0.07640465), np.float32(0.07473561), np.float32(0.071931414), np.float32(0.073462), np.float32(0.07825646), np.float32(0.09213964), np.float32(0.101540044), np.float32(0.10261184), np.float32(0.10686549), np.float32(0.10884712), np.float32(0.117798254), np.float32(0.12788166), np.float32(0.15093727), np.float32(0.17352934), np.float32(0.20265561), np.float32(0.17943464), np.float32(0.20850438), np.float32(0.21921703), np.float32(0.252587), np.float32(0.30271196), np.float32(0.32967615), np.float32(0.32265738), np.float32(0.30348167), np.float32(0.2944935), np.float32(0.2544802), np.float32(0.25427943), np.float32(0.19661379), np.float32(0.17668243), np.float32(0.14986381), np.float32(0.14396365), np.float32(0.13594173), np.float32(0.11581395), np.float32(0.109915294), np.float32(0.09679832), np.float32(0.093849294), np.float32(0.07924067), np.float32(0.07361114), np.float32(0.06923714), np.float32(0.06745782), np.float32(0.07148974), np.float32(0.073228404), np.float32(0.08442386), np.float32(0.086439155), np.float32(0.08709162), np.float32(0.0896464), np.float32(0.09622048), np.float32(0.10281674), np.float32(0.10077122), np.float32(0.100828335), np.float32(0.09864225), np.float32(0.08988389), np.float32(0.0797347), np.float32(0.08061698), np.float32(0.07367298), np.float32(0.08087204), np.float32(0.07992429), np.float32(0.07352668), np.float32(0.07742929), np.float32(0.08491104), np.float32(0.08834936), np.float32(0.09295505), np.float32(0.106856406), np.float32(0.11547405), np.float32(0.12613018), np.float32(0.12193856), np.float32(0.12079664), np.float32(0.13157001), np.float32(0.12537397), np.float32(0.13938963), np.float32(0.16131811), np.float32(0.16169426), np.float32(0.17519894), np.float32(0.1741284), np.float32(0.19857028), np.float32(0.19018249), np.float32(0.203094), np.float32(0.22191755), np.float32(0.21230824), np.float32(0.210116), np.float32(0.22136147), np.float32(0.2606531), np.float32(0.22360182), np.float32(0.20986071), np.float32(0.23922564), np.float32(0.25794613), np.float32(0.21781419), np.float32(0.19871809), np.float32(0.18275526), np.float32(0.1649445), np.float32(0.14627324), np.float32(0.14046861), np.float32(0.14068401), np.float32(0.13112916), np.float32(0.122531526), np.float32(0.1059991), np.float32(0.097260304), np.float32(0.098497644), np.float32(0.09386836), np.float32(0.09245379), np.float32(0.09966383), np.float32(0.08615133), np.float32(0.078466736), np.float32(0.084285304), np.float32(0.08340626), np.float32(0.07160811), np.float32(0.071253404), np.float32(0.08168947), np.float32(0.076615766), np.float32(0.06869527), np.float32(0.075420186), np.float32(0.09124999), np.float32(0.09005094), np.float32(0.087306455), np.float32(0.09392284), np.float32(0.10021804), np.float32(0.09661574), np.float32(0.088535435), np.float32(0.07297728), np.float32(0.06663139), np.float32(0.05643331), np.float32(0.050651465), np.float32(0.05859282), np.float32(0.06178884), np.float32(0.049852103), np.float32(0.054203346), np.float32(0.055933777), np.float32(0.05598029), np.float32(0.056644298), np.float32(0.057533097), np.float32(0.06363994), np.float32(0.06230526), np.float32(0.06595947), np.float32(0.07425941), np.float32(0.069441535), np.float32(0.057347815), np.float32(0.062042672), np.float32(0.06663829), np.float32(0.06441708), np.float32(0.06270019), np.float32(0.06315408), np.float32(0.07537098), np.float32(0.07522054), np.float32(0.07707264), np.float32(0.08325896), np.float32(0.093718275), np.float32(0.091118746), np.float32(0.09637926), np.float32(0.10743204), np.float32(0.11755036), np.float32(0.11054662), np.float32(0.110780746), np.float32(0.10727694), np.float32(0.10323814), np.float32(0.08902592), np.float32(0.09071979), np.float32(0.07869258), np.float32(0.065077424), np.float32(0.07137205), np.float32(0.073413104), np.float32(0.062234372), np.float32(0.064783126), np.float32(0.061347608), np.float32(0.06374372), np.float32(0.063988455), np.float32(0.07211042), np.float32(0.069848366), np.float32(0.07873975), np.float32(0.085701525), np.float32(0.09432124), np.float32(0.1056694), np.float32(0.10324648), np.float32(0.11067385), np.float32(0.123009205), np.float32(0.12349497), np.float32(0.11682176), np.float32(0.10953187), np.float32(0.1251797), np.float32(0.12817502), np.float32(0.1308107), np.float32(0.12625058), np.float32(0.115145415), np.float32(0.11205886), np.float32(0.10751009), np.float32(0.102076314), np.float32(0.08747766), np.float32(0.07905525), np.float32(0.0769607), np.float32(0.08105488), np.float32(0.08062445), np.float32(0.08611811), np.float32(0.0889303), np.float32(0.08934766), np.float32(0.09156743), np.float32(0.07949392), np.float32(0.08058252), np.float32(0.08292702), np.float32(0.07221817), np.float32(0.06938249), np.float32(0.0644278), np.float32(0.0708292), np.float32(0.07095506), np.float32(0.07260866), np.float32(0.080711976), np.float32(0.086247556), np.float32(0.09618291), np.float32(0.105604805), np.float32(0.11574361), np.float32(0.13012563), np.float32(0.13147087), np.float32(0.14017594), np.float32(0.14781988), np.float32(0.15292229), np.float32(0.14894304), np.float32(0.1386064), np.float32(0.13238218), np.float32(0.12650369), np.float32(0.108147815), np.float32(0.11248737), np.float32(0.11331593), np.float32(0.10603122), np.float32(0.104527794), np.float32(0.115989715), np.float32(0.108407915), np.float32(0.10808599), np.float32(0.11306628), np.float32(0.12268197), np.float32(0.1113427), np.float32(0.10251554), np.float32(0.09875131), np.float32(0.09755246), np.float32(0.091525055), np.float32(0.098138355), np.float32(0.10383622), np.float32(0.103865206), np.float32(0.10497328), np.float32(0.100837976), np.float32(0.107093826), np.float32(0.11145448), np.float32(0.11285488), np.float32(0.1252186), np.float32(0.13812478), np.float32(0.14456932), np.float32(0.18221986), np.float32(0.23959494), np.float32(0.29538828), np.float32(0.30108303), np.float32(0.4062687), np.float32(0.53705055), np.float32(0.548817), np.float32(0.5687128), np.float32(0.6015377), np.float32(0.68590486), np.float32(0.70574856), np.float32(0.78627473), np.float32(0.7893112), np.float32(0.8239626), np.float32(0.79890263), np.float32(0.8222916), np.float32(0.84235656), np.float32(0.9029447)], 'MNRSLFTPTLRWSQWFAKTCTTLQRRSVTTNIWKNDIYLSLGKCRTTTVGSSSFYLKFYGASSSYSTLSVSSVDDDSSALHYVDNLPIREETKERLKASGITRLFPVQQKCWNPIWQGKDVVVRSQTGTGKTLAYVLPLIEKASLGHFKAHTKRTGSPFIVVLAPTRELARQVFEEFGKLETTLLGACIYGGAPYRPQEEQLRNCLSFLVGTPGRVADMCRKNLLHLELVQCIVLDEADRMLEIGFASELEQILSAVSGNKQTLLFSATLPTWVKQQSAKNMRNPAFLDLVGEDKDAKIPKDVKHYAIEVPPFAKEAVIGDILSVFGGEKCIIFTPTKREADMLGSSEYIRDESTVIHGDIPQDGRELAINGFRKGKFRNLIATDVAARGIDIPNVDFVLMTYTPTPTPESIDMYVHRSGRTGRAGNKGKSMLIYSQAEKDKLLRLERALGIRFERLHPPSSEQLLMVSLERSWKKVLGTPDSLVSQVLPILEDKIKNIHHQQYNSVTNGSVLDAIMNETKLEKKLQILLGAALARLGGFHSTVQHRSLLTSKHGFATFHIQDNRPIAKRKGFGVHFLRRILSESLPDLVKDTEAISKVVVYPSGYEALFDVSEKVASSLVEYGLGEKSQFEVKPVKQLTQEMIQVVEAAEKRKLSVVHNKTQQIVSFNRH': [np.float32(0.895287), np.float32(0.89565355), np.float32(0.90994084), np.float32(0.87446153), np.float32(0.87011534), np.float32(0.85396767), np.float32(0.85646045), np.float32(0.8524501), np.float32(0.82496357), np.float32(0.74001014), np.float32(0.64368296), np.float32(0.5741813), np.float32(0.56527495), np.float32(0.47168285), np.float32(0.4093113), np.float32(0.40498647), np.float32(0.4337199), np.float32(0.4052091), np.float32(0.39782727), np.float32(0.42128477), np.float32(0.45204344), np.float32(0.51530623), np.float32(0.48011008), np.float32(0.50545734), np.float32(0.4556308), np.float32(0.44762203), np.float32(0.40820634), np.float32(0.38878593), np.float32(0.35913935), np.float32(0.28386155), np.float32(0.24876021), np.float32(0.26549998), np.float32(0.22524458), np.float32(0.23386368), np.float32(0.2311391), np.float32(0.23713434), np.float32(0.21527003), np.float32(0.20941284), np.float32(0.21880548), np.float32(0.20732865), np.float32(0.18627894), np.float32(0.15433425), np.float32(0.13871835), np.float32(0.13309029), np.float32(0.12121554), np.float32(0.1260294), np.float32(0.097115286), np.float32(0.089847215), np.float32(0.08368496), np.float32(0.10982461), np.float32(0.15448827), np.float32(0.19023412), np.float32(0.20282161), np.float32(0.19595121), np.float32(0.21908979), np.float32(0.17888927), np.float32(0.17491509), np.float32(0.1727206), np.float32(0.15685211), np.float32(0.17967184), np.float32(0.14828679), np.float32(0.14007385), np.float32(0.13910678), np.float32(0.12367971), np.float32(0.1411443), np.float32(0.14516518), np.float32(0.30459255), np.float32(0.26832217), np.float32(0.20478897), np.float32(0.19803585), np.float32(0.15558887), np.float32(0.15905178), np.float32(0.13687395), np.float32(0.0994595), np.float32(0.09331365), np.float32(0.10220677), np.float32(0.086620376), np.float32(0.091677696), np.float32(0.104245335), np.float32(0.1150277), np.float32(0.13412146), np.float32(0.15090673), np.float32(0.1526079), np.float32(0.15637489), np.float32(0.16665442), np.float32(0.18430002), np.float32(0.17771287), np.float32(0.15446529), np.float32(0.14876856), np.float32(0.14078574), np.float32(0.1398029), np.float32(0.13939358), np.float32(0.13485362), np.float32(0.1268686), np.float32(0.121927075), np.float32(0.13334401), np.float32(0.121520124), np.float32(0.11411841), np.float32(0.13113844), np.float32(0.121756755), np.float32(0.1196565), np.float32(0.11286999), np.float32(0.11062341), np.float32(0.0986901), np.float32(0.0935591), np.float32(0.08733484), np.float32(0.08300688), np.float32(0.07979439), np.float32(0.08310188), np.float32(0.06983571), np.float32(0.06157617), np.float32(0.054331645), np.float32(0.054456867), np.float32(0.057389583), np.float32(0.059106413), np.float32(0.05919048), np.float32(0.06571631), np.float32(0.07702517), np.float32(0.07888479), np.float32(0.08652103), np.float32(0.07829048), np.float32(0.06719897), np.float32(0.06411398), np.float32(0.057489302), np.float32(0.053963456), np.float32(0.047868244), np.float32(0.043835543), np.float32(0.03963176), np.float32(0.0375848), np.float32(0.035938516), np.float32(0.0397524), np.float32(0.03421065), np.float32(0.03379912), np.float32(0.042285025), np.float32(0.046452634), np.float32(0.05351974), np.float32(0.05128781), np.float32(0.05785282), np.float32(0.055344146), np.float32(0.05340218), np.float32(0.055452026), np.float32(0.057815053), np.float32(0.06229551), np.float32(0.06309526), np.float32(0.070101194), np.float32(0.07204408), np.float32(0.07063179), np.float32(0.06893264), np.float32(0.066192344), np.float32(0.064996816), np.float32(0.058588475), np.float32(0.055931363), np.float32(0.05547214), np.float32(0.05234816), np.float32(0.047873046), np.float32(0.05012712), np.float32(0.054948788), np.float32(0.050904907), np.float32(0.04014144), np.float32(0.03973623), np.float32(0.04211591), np.float32(0.0354698), np.float32(0.029754201), np.float32(0.032735553), np.float32(0.033982493), np.float32(0.028059714), np.float32(0.0265339), np.float32(0.028403064), np.float32(0.027602458), np.float32(0.029094448), np.float32(0.032220706), np.float32(0.03516076), np.float32(0.038949654), np.float32(0.03828062), np.float32(0.0412466), np.float32(0.044198267), np.float32(0.04612313), np.float32(0.04382863), np.float32(0.046138518), np.float32(0.04633961), np.float32(0.04270539), np.float32(0.047090862), np.float32(0.05572947), np.float32(0.05373968), np.float32(0.057818145), np.float32(0.07340736), np.float32(0.088994995), np.float32(0.08506618), np.float32(0.09208802), np.float32(0.097050816), np.float32(0.08831708), np.float32(0.08146832), np.float32(0.08797192), np.float32(0.076894626), np.float32(0.06896208), np.float32(0.06971708), np.float32(0.06895), np.float32(0.06382712), np.float32(0.069056), np.float32(0.0696242), np.float32(0.074896105), np.float32(0.07574794), np.float32(0.07933769), np.float32(0.08124528), np.float32(0.07376229), np.float32(0.072085164), np.float32(0.07345536), np.float32(0.0659444), np.float32(0.056722354), np.float32(0.055815715), np.float32(0.05443919), np.float32(0.05254504), np.float32(0.045267526), np.float32(0.044671867), np.float32(0.048325192), np.float32(0.043064203), np.float32(0.03957291), np.float32(0.041355122), np.float32(0.043410517), np.float32(0.04142968), np.float32(0.041628752), np.float32(0.040304758), np.float32(0.039154436), np.float32(0.037527535), np.float32(0.0396683), np.float32(0.039415754), np.float32(0.03685867), np.float32(0.036060903), np.float32(0.03922482), np.float32(0.040200427), np.float32(0.036403343), np.float32(0.035909813), np.float32(0.039323475), np.float32(0.03848342), np.float32(0.03529312), np.float32(0.03575634), np.float32(0.03669265), np.float32(0.03700755), np.float32(0.03457626), np.float32(0.037278563), np.float32(0.041514564), np.float32(0.03952328), np.float32(0.03790771), np.float32(0.040361945), np.float32(0.045461267), np.float32(0.045996197), np.float32(0.04834954), np.float32(0.058011394), np.float32(0.061336175), np.float32(0.06571888), np.float32(0.06861487), np.float32(0.06591987), np.float32(0.059545457), np.float32(0.056040272), np.float32(0.058400944), np.float32(0.05141449), np.float32(0.05033222), np.float32(0.04698381), np.float32(0.048537638), np.float32(0.045725986), np.float32(0.04583173), np.float32(0.04317071), np.float32(0.042323295), np.float32(0.044564854), np.float32(0.046870053), np.float32(0.061086264), np.float32(0.076733194), np.float32(0.07740351), np.float32(0.10283686), np.float32(0.12512958), np.float32(0.13648167), np.float32(0.13578139), np.float32(0.12493057), np.float32(0.12015422), np.float32(0.11043824), np.float32(0.10277606), np.float32(0.10581981), np.float32(0.114006065), np.float32(0.11835181), np.float32(0.119403176), np.float32(0.116065465), np.float32(0.13288718), np.float32(0.15268575), np.float32(0.19138913), np.float32(0.18959464), np.float32(0.19989908), np.float32(0.25396082), np.float32(0.25078303), np.float32(0.2698715), np.float32(0.28230846), np.float32(0.27932677), np.float32(0.2802339), np.float32(0.2744315), np.float32(0.25109217), np.float32(0.2650078), np.float32(0.22770664), np.float32(0.18820971), np.float32(0.20718105), np.float32(0.18511403), np.float32(0.19583984), np.float32(0.20642796), np.float32(0.2013181), np.float32(0.2018381), np.float32(0.21697007), np.float32(0.2314492), np.float32(0.1843409), np.float32(0.13858874), np.float32(0.117516145), np.float32(0.10567538), np.float32(0.09212403), np.float32(0.06892343), np.float32(0.06575148), np.float32(0.063486256), np.float32(0.050970186), np.float32(0.045155417), np.float32(0.047198404), np.float32(0.045878846), np.float32(0.048107877), np.float32(0.053426187), np.float32(0.0473029), np.float32(0.04433373), np.float32(0.03807573), np.float32(0.036905244), np.float32(0.033498555), np.float32(0.028326059), np.float32(0.029095769), np.float32(0.031860776), np.float32(0.031259775), np.float32(0.03173233), np.float32(0.031356137), np.float32(0.034116227), np.float32(0.03650595), np.float32(0.035572343), np.float32(0.033634238), np.float32(0.03861932), np.float32(0.035928983), np.float32(0.042581026), np.float32(0.040775057), np.float32(0.041923113), np.float32(0.043298088), np.float32(0.04708379), np.float32(0.051906493), np.float32(0.048266314), np.float32(0.059726965), np.float32(0.06226796), np.float32(0.06292015), np.float32(0.07545218), np.float32(0.09557205), np.float32(0.10374557), np.float32(0.10387563), np.float32(0.1062884), np.float32(0.11574249), np.float32(0.1365909), np.float32(0.13402182), np.float32(0.13181892), np.float32(0.13606168), np.float32(0.13070425), np.float32(0.11940252), np.float32(0.10819659), np.float32(0.11101347), np.float32(0.09894015), np.float32(0.08653798), np.float32(0.092090935), np.float32(0.101581134), np.float32(0.09889284), np.float32(0.09418763), np.float32(0.07985777), np.float32(0.07843963), np.float32(0.07455581), np.float32(0.06834754), np.float32(0.06491592), np.float32(0.052102383), np.float32(0.04846378), np.float32(0.057073966), np.float32(0.051932056), np.float32(0.046125602), np.float32(0.042150993), np.float32(0.045452435), np.float32(0.043832723), np.float32(0.039868016), np.float32(0.049875222), np.float32(0.05004509), np.float32(0.054375567), np.float32(0.056305453), np.float32(0.04962524), np.float32(0.05455762), np.float32(0.04713274), np.float32(0.037564445), np.float32(0.03448782), np.float32(0.029796248), np.float32(0.029095901), np.float32(0.028077267), np.float32(0.02718774), np.float32(0.032706056), np.float32(0.04023912), np.float32(0.04511178), np.float32(0.048110306), np.float32(0.051904004), np.float32(0.059913382), np.float32(0.060576033), np.float32(0.055603687), np.float32(0.05283499), np.float32(0.04837085), np.float32(0.049495503), np.float32(0.041392863), np.float32(0.04317053), np.float32(0.040310837), np.float32(0.038640924), np.float32(0.043568864), np.float32(0.048334062), np.float32(0.055513702), np.float32(0.0610837), np.float32(0.0744539), np.float32(0.084902614), np.float32(0.09552095), np.float32(0.12378389), np.float32(0.14337307), np.float32(0.14802063), np.float32(0.14538674), np.float32(0.13770819), np.float32(0.10835211), np.float32(0.09953954), np.float32(0.08640523), np.float32(0.09184709), np.float32(0.0885209), np.float32(0.098085225), np.float32(0.10531109), np.float32(0.1310194), np.float32(0.18295039), np.float32(0.16668184), np.float32(0.16525309), np.float32(0.17451212), np.float32(0.17266548), np.float32(0.16476016), np.float32(0.14573777), np.float32(0.13035378), np.float32(0.1214129), np.float32(0.111140884), np.float32(0.08754933), np.float32(0.07915932), np.float32(0.0656922), np.float32(0.055167027), np.float32(0.05181921), np.float32(0.061455265), np.float32(0.070506565), np.float32(0.07638127), np.float32(0.083840415), np.float32(0.09072816), np.float32(0.10128935), np.float32(0.10890001), np.float32(0.108961456), np.float32(0.10351752), np.float32(0.10085114), np.float32(0.09406257), np.float32(0.09128553), np.float32(0.09033421), np.float32(0.08196245), np.float32(0.07229902), np.float32(0.06799168), np.float32(0.06837774), np.float32(0.06788736), np.float32(0.066992745), np.float32(0.06703049), np.float32(0.07245169), np.float32(0.086337075), np.float32(0.08656895), np.float32(0.09558825), np.float32(0.09196471), np.float32(0.0860344), np.float32(0.089459226), np.float32(0.09402023), np.float32(0.092432834), np.float32(0.080156416), np.float32(0.071235865), np.float32(0.07266153), np.float32(0.07364473), np.float32(0.06634889), np.float32(0.06031887), np.float32(0.07263401), np.float32(0.06961833), np.float32(0.06587848), np.float32(0.071983665), np.float32(0.086301066), np.float32(0.08587173), np.float32(0.0720356), np.float32(0.08100595), np.float32(0.093955934), np.float32(0.080180295), np.float32(0.0718154), np.float32(0.081625625), np.float32(0.086806454), np.float32(0.085181646), np.float32(0.08289216), np.float32(0.08901581), np.float32(0.08880891), np.float32(0.08569058), np.float32(0.09969881), np.float32(0.122027576), np.float32(0.12896603), np.float32(0.12486751), np.float32(0.13215795), np.float32(0.14743558), np.float32(0.13591288), np.float32(0.14077015), np.float32(0.14530256), np.float32(0.13723595), np.float32(0.13245022), np.float32(0.13830203), np.float32(0.16325958), np.float32(0.16440691), np.float32(0.14648451), np.float32(0.15522249), np.float32(0.18617575), np.float32(0.17058408), np.float32(0.13844785), np.float32(0.13350621), np.float32(0.13309062), np.float32(0.112077124), np.float32(0.08265055), np.float32(0.070698775), np.float32(0.0742931), np.float32(0.07001339), np.float32(0.062163047), np.float32(0.062035535), np.float32(0.07971416), np.float32(0.083307795), np.float32(0.07503533), np.float32(0.07620351), np.float32(0.078048155), np.float32(0.07772365), np.float32(0.061188623), np.float32(0.06154567), np.float32(0.05662789), np.float32(0.049199432), np.float32(0.050240476), np.float32(0.04723291), np.float32(0.03928266), np.float32(0.039719593), np.float32(0.0433274), np.float32(0.042854514), np.float32(0.044834882), np.float32(0.05530299), np.float32(0.063943155), np.float32(0.067278676), np.float32(0.06931097), np.float32(0.07354528), np.float32(0.072982095), np.float32(0.063812375), np.float32(0.054144796), np.float32(0.053649586), np.float32(0.058653574), np.float32(0.06051292), np.float32(0.06586258), np.float32(0.0692103), np.float32(0.07332454), np.float32(0.07543968), np.float32(0.07759361), np.float32(0.08629883), np.float32(0.09176322), np.float32(0.09871632), np.float32(0.10528478), np.float32(0.10844982), np.float32(0.10998671), np.float32(0.09860891), np.float32(0.103502624), np.float32(0.08844298), np.float32(0.073475406), np.float32(0.07182486), np.float32(0.07758522), np.float32(0.07547026), np.float32(0.068251684), np.float32(0.07643809), np.float32(0.08557508), np.float32(0.090555534), np.float32(0.08472873), np.float32(0.08320919), np.float32(0.0866837), np.float32(0.07901885), np.float32(0.06972171), np.float32(0.082250595), np.float32(0.08528041), np.float32(0.07628544), np.float32(0.07941019), np.float32(0.0731719), np.float32(0.06597209), np.float32(0.06323586), np.float32(0.07048877), np.float32(0.068262406), np.float32(0.06416617), np.float32(0.06548792), np.float32(0.069345094), np.float32(0.07245418), np.float32(0.075221315), np.float32(0.08212936), np.float32(0.087874085), np.float32(0.09225268), np.float32(0.081499726), np.float32(0.07521608), np.float32(0.074332215), np.float32(0.07145942), np.float32(0.062366784), np.float32(0.06175387), np.float32(0.06953582), np.float32(0.07023678), np.float32(0.06200836), np.float32(0.060476385), np.float32(0.05898482), np.float32(0.05720063), np.float32(0.05412574), np.float32(0.05624818), np.float32(0.061425015), np.float32(0.06826129), np.float32(0.074548654), np.float32(0.079581566), np.float32(0.08906435), np.float32(0.10084042), np.float32(0.11021443), np.float32(0.113327704), np.float32(0.12828968), np.float32(0.13118784), np.float32(0.13879329), np.float32(0.14673382), np.float32(0.16949567), np.float32(0.1651206), np.float32(0.16749781), np.float32(0.19644023), np.float32(0.20245951), np.float32(0.16838041), np.float32(0.17944643), np.float32(0.21650243), np.float32(0.21453549), np.float32(0.19803871), np.float32(0.1807933), np.float32(0.20604958), np.float32(0.19231306), np.float32(0.19560407), np.float32(0.21374036), np.float32(0.22134551), np.float32(0.20468694), np.float32(0.1738753), np.float32(0.20509246), np.float32(0.22003132), np.float32(0.22172882), np.float32(0.21532609), np.float32(0.20446326), np.float32(0.20550276), np.float32(0.18291783), np.float32(0.18594481), np.float32(0.19501226), np.float32(0.19405715), np.float32(0.19832438), np.float32(0.2714761), np.float32(0.31897572), np.float32(0.31386557), np.float32(0.31220728), np.float32(0.3506475), np.float32(0.3700083), np.float32(0.3900121), np.float32(0.44752502), np.float32(0.50579536), np.float32(0.51335686), np.float32(0.53664577), np.float32(0.58723986), np.float32(0.6019958), np.float32(0.57294226), np.float32(0.57997876), np.float32(0.59488547), np.float32(0.60138303), np.float32(0.61798185), np.float32(0.59649074), np.float32(0.588492)], 'MGKKTLKSLSSLPLAIGELLVIAGFSALGTVIEQNKSFAWYVENYPTENKSLGFIDFPLILDLGLDHIYTTWYFLGLLGLLGASLTACTVTRQWPVWKVSAKWKFLDRRATLLAMEEAESVPRARLSDFSDLLADRGYQVFIKGKKMYAFKGLIGRLAPIGVHAALLFTLGGAAYSGLGGLSGSVMVPDGSSFEIASGLTRGSLLSSMPGIAKSSVQVNDFTIDYLPNGQVSQFYSDLSVVDPNGKEMSRKTISVNVPLRAGGVTMYQTDWALSSMQVTVAKPGADGETETENTYVLPMASLEGKGGFQGRIWGTFLPLSFDDDQRRGISLVARDFQSVAIYDSKGAFAGVRRPESKKPIVVDGIKLMLGDVKGSTGLELKTDPGVPLVYAGFAGLMVTSFLSLLSHSQIWAIQEETAIVVGGKTNRAKEEFRTELDEVLNSVPEYVD': [np.float32(0.6838214), np.float32(0.6963239), np.float32(0.5826288), np.float32(0.63384473), np.float32(0.6001758), np.float32(0.564781), np.float32(0.54552203), np.float32(0.4516009), np.float32(0.45763364), np.float32(0.4694742), np.float32(0.41951346), np.float32(0.420538), np.float32(0.39023072), np.float32(0.33410934), np.float32(0.32501832), np.float32(0.2789265), np.float32(0.2237546), np.float32(0.22275288), np.float32(0.17714721), np.float32(0.15900196), np.float32(0.14585732), np.float32(0.13155529), np.float32(0.12915164), np.float32(0.11158705), np.float32(0.13794877), np.float32(0.14814726), np.float32(0.13919474), np.float32(0.16567022), np.float32(0.17973806), np.float32(0.25037202), np.float32(0.24449033), np.float32(0.26773477), np.float32(0.2477165), np.float32(0.23793231), np.float32(0.28897768), np.float32(0.28977692), np.float32(0.31384176), np.float32(0.31891006), np.float32(0.29527456), np.float32(0.27225435), np.float32(0.27589718), np.float32(0.28457385), np.float32(0.32994378), np.float32(0.31038627), np.float32(0.35005274), np.float32(0.2950706), np.float32(0.29342288), np.float32(0.25919896), np.float32(0.24072073), np.float32(0.26052082), np.float32(0.29100183), np.float32(0.31955597), np.float32(0.31185088), np.float32(0.33528742), np.float32(0.28608918), np.float32(0.2506029), np.float32(0.22739929), np.float32(0.23124738), np.float32(0.23675545), np.float32(0.211763), np.float32(0.20391615), np.float32(0.19687732), np.float32(0.18408184), np.float32(0.1686111), np.float32(0.1577932), np.float32(0.16445467), np.float32(0.1775604), np.float32(0.16300616), np.float32(0.16952668), np.float32(0.13736965), np.float32(0.11684512), np.float32(0.10778164), np.float32(0.09765796), np.float32(0.086593665), np.float32(0.08538081), np.float32(0.08402096), np.float32(0.080333844), np.float32(0.08175476), np.float32(0.07837979), np.float32(0.08012231), np.float32(0.09016819), np.float32(0.08664058), np.float32(0.09271192), np.float32(0.10231169), np.float32(0.10684068), np.float32(0.121237434), np.float32(0.1363524), np.float32(0.12826222), np.float32(0.13725679), np.float32(0.1473407), np.float32(0.16974363), np.float32(0.16223462), np.float32(0.15268958), np.float32(0.15198873), np.float32(0.1578337), np.float32(0.14669448), np.float32(0.14543717), np.float32(0.15533713), np.float32(0.17354287), np.float32(0.1630545), np.float32(0.17810476), np.float32(0.17706598), np.float32(0.15075062), np.float32(0.124001585), np.float32(0.10615256), np.float32(0.098909184), np.float32(0.09381479), np.float32(0.10555381), np.float32(0.104545586), np.float32(0.0997296), np.float32(0.11531144), np.float32(0.1471201), np.float32(0.16667548), np.float32(0.18542619), np.float32(0.17237964), np.float32(0.17544293), np.float32(0.16525862), np.float32(0.15230083), np.float32(0.15596813), np.float32(0.16790147), np.float32(0.13988459), np.float32(0.11125736), np.float32(0.13052313), np.float32(0.13951552), np.float32(0.1467743), np.float32(0.146468), np.float32(0.13692771), np.float32(0.15277478), np.float32(0.11986396), np.float32(0.105976745), np.float32(0.100248896), np.float32(0.0978389), np.float32(0.09334952), np.float32(0.11213173), np.float32(0.11538179), np.float32(0.09504163), np.float32(0.09430115), np.float32(0.08119337), np.float32(0.085798435), np.float32(0.09559328), np.float32(0.08425255), np.float32(0.0955244), np.float32(0.1094857), np.float32(0.09966704), np.float32(0.113424875), np.float32(0.1446479), np.float32(0.13177592), np.float32(0.12487594), np.float32(0.14589754), np.float32(0.11117367), np.float32(0.11586329), np.float32(0.10748316), np.float32(0.106284395), np.float32(0.12616412), np.float32(0.12331308), np.float32(0.10258424), np.float32(0.11001738), np.float32(0.09197183), np.float32(0.07970872), np.float32(0.069551386), np.float32(0.080142476), np.float32(0.08051246), np.float32(0.07954787), np.float32(0.06323057), np.float32(0.048937865), np.float32(0.081565276), np.float32(0.05755438), np.float32(0.06465268), np.float32(0.079139315), np.float32(0.112667195), np.float32(0.117646016), np.float32(0.083123595), np.float32(0.090382576), np.float32(0.076057255), np.float32(0.07859513), np.float32(0.059691407), np.float32(0.055892713), np.float32(0.053122364), np.float32(0.05430162), np.float32(0.042362183), np.float32(0.037731893), np.float32(0.035974167), np.float32(0.037630834), np.float32(0.035804097), np.float32(0.034768265), np.float32(0.033076216), np.float32(0.03596818), np.float32(0.037463415), np.float32(0.04028119), np.float32(0.039525624), np.float32(0.05130436), np.float32(0.05969296), np.float32(0.05764111), np.float32(0.04698189), np.float32(0.049555838), np.float32(0.04858374), np.float32(0.049168717), np.float32(0.04972876), np.float32(0.05298147), np.float32(0.055719398), np.float32(0.05358807), np.float32(0.05816227), np.float32(0.06376492), np.float32(0.06576957), np.float32(0.06861144), np.float32(0.078509584), np.float32(0.083805025), np.float32(0.0913823), np.float32(0.07953336), np.float32(0.07789644), np.float32(0.067452855), np.float32(0.06700091), np.float32(0.068770126), np.float32(0.059781548), np.float32(0.054507725), np.float32(0.05606605), np.float32(0.05834972), np.float32(0.06563662), np.float32(0.06290774), np.float32(0.06493235), np.float32(0.060543757), np.float32(0.061694782), np.float32(0.056522243), np.float32(0.054158177), np.float32(0.050458908), np.float32(0.05082026), np.float32(0.045474872), np.float32(0.0460962), np.float32(0.047375225), np.float32(0.047342993), np.float32(0.049422402), np.float32(0.05414723), np.float32(0.058403175), np.float32(0.06499493), np.float32(0.07794898), np.float32(0.09516468), np.float32(0.097380176), np.float32(0.112641826), np.float32(0.12436704), np.float32(0.12777321), np.float32(0.112619035), np.float32(0.109959684), np.float32(0.10426493), np.float32(0.10413039), np.float32(0.10992892), np.float32(0.10275348), np.float32(0.109934025), np.float32(0.11257471), np.float32(0.11304751), np.float32(0.1133155), np.float32(0.12308588), np.float32(0.11767909), np.float32(0.11443693), np.float32(0.116225034), np.float32(0.11106772), np.float32(0.09770142), np.float32(0.085871175), np.float32(0.07995372), np.float32(0.06513402), np.float32(0.054248787), np.float32(0.055643227), np.float32(0.044681106), np.float32(0.038331315), np.float32(0.034852654), np.float32(0.033031367), np.float32(0.03509515), np.float32(0.03573488), np.float32(0.039707694), np.float32(0.039688822), np.float32(0.04485162), np.float32(0.04992039), np.float32(0.0559558), np.float32(0.05927379), np.float32(0.062280033), np.float32(0.06943662), np.float32(0.07893367), np.float32(0.09802787), np.float32(0.10734866), np.float32(0.12039139), np.float32(0.13958532), np.float32(0.14730112), np.float32(0.15484662), np.float32(0.14331019), np.float32(0.14640094), np.float32(0.15129235), np.float32(0.14958051), np.float32(0.14799331), np.float32(0.14896637), np.float32(0.14684322), np.float32(0.14118432), np.float32(0.15910171), np.float32(0.15484357), np.float32(0.19112988), np.float32(0.20422408), np.float32(0.19357882), np.float32(0.17978172), np.float32(0.14903772), np.float32(0.13563581), np.float32(0.125661), np.float32(0.1208962), np.float32(0.10259001), np.float32(0.0942368), np.float32(0.08360669), np.float32(0.07726989), np.float32(0.06257636), np.float32(0.055141747), np.float32(0.055468116), np.float32(0.05081474), np.float32(0.051650535), np.float32(0.0511098), np.float32(0.05551944), np.float32(0.055935867), np.float32(0.06489754), np.float32(0.067210376), np.float32(0.07315201), np.float32(0.06824682), np.float32(0.06398042), np.float32(0.053802423), np.float32(0.046372958), np.float32(0.041723587), np.float32(0.041031457), np.float32(0.036439504), np.float32(0.036971357), np.float32(0.037596315), np.float32(0.037683845), np.float32(0.039677776), np.float32(0.041930694), np.float32(0.040135406), np.float32(0.04077131), np.float32(0.041973464), np.float32(0.04081804), np.float32(0.04207419), np.float32(0.043999925), np.float32(0.050538227), np.float32(0.045267798), np.float32(0.03880559), np.float32(0.035783887), np.float32(0.032168314), np.float32(0.030234866), np.float32(0.029252233), np.float32(0.03144733), np.float32(0.036820054), np.float32(0.041575663), np.float32(0.04917062), np.float32(0.053885236), np.float32(0.06969305), np.float32(0.07443988), np.float32(0.0743199), np.float32(0.080208555), np.float32(0.079643175), np.float32(0.07620054), np.float32(0.09248639), np.float32(0.10600236), np.float32(0.107329935), np.float32(0.11715026), np.float32(0.105979845), np.float32(0.09342534), np.float32(0.07898251), np.float32(0.07948856), np.float32(0.08328098), np.float32(0.082750134), np.float32(0.08714882), np.float32(0.098915406), np.float32(0.10692669), np.float32(0.10429851), np.float32(0.10677699), np.float32(0.094986096), np.float32(0.09047745), np.float32(0.07783112), np.float32(0.07513479), np.float32(0.07609549), np.float32(0.07335208), np.float32(0.081867404), np.float32(0.090145655), np.float32(0.08926997), np.float32(0.08325035), np.float32(0.08741307), np.float32(0.098558314), np.float32(0.109997384), np.float32(0.109344795), np.float32(0.12305552), np.float32(0.12924993), np.float32(0.111979604), np.float32(0.118735954), np.float32(0.117392965), np.float32(0.08597567), np.float32(0.07244002), np.float32(0.06188775), np.float32(0.050409894), np.float32(0.04140455), np.float32(0.040087413), np.float32(0.034702785), np.float32(0.035975333), np.float32(0.03201826), np.float32(0.029809646), np.float32(0.028528238), np.float32(0.024457129), np.float32(0.023115134), np.float32(0.024526682), np.float32(0.023900624), np.float32(0.024325322), np.float32(0.024560627), np.float32(0.025064606), np.float32(0.029886657), np.float32(0.0329562), np.float32(0.0336731), np.float32(0.03459303), np.float32(0.034510296), np.float32(0.03475443), np.float32(0.034995668), np.float32(0.038825676), np.float32(0.041652016), np.float32(0.05021319), np.float32(0.05842876), np.float32(0.066881895), np.float32(0.07951476), np.float32(0.08188807), np.float32(0.08995366), np.float32(0.09595387), np.float32(0.10258615), np.float32(0.09411154), np.float32(0.09855052), np.float32(0.119200416), np.float32(0.12493334), np.float32(0.11904326), np.float32(0.12628736), np.float32(0.1457813), np.float32(0.1309311), np.float32(0.12411293), np.float32(0.13761105), np.float32(0.14798923), np.float32(0.14686216), np.float32(0.16118507), np.float32(0.17114031), np.float32(0.17152607), np.float32(0.16760428), np.float32(0.18437853), np.float32(0.19250947), np.float32(0.20002045), np.float32(0.20000786), np.float32(0.20814884), np.float32(0.23206234), np.float32(0.21570702), np.float32(0.19429202), np.float32(0.22163476), np.float32(0.21247439), np.float32(0.21973245), np.float32(0.20758398)], 'MARRHGWELPFHTFQVVAITVFFLLSIAFYAFFAPFLGKDIYEYVAIGVYSLLALSVFFLYVRCTAIDPADQGVTVDCDKSSKNRSKHDEELAEPSKLGLKGEGMSDRHNSNWCSKVGCFFCGFLVREDCRSNEDSIPQQQSGEEDALFCTLCNAEVRKFSKHCRSCDKCVDGFDHHCRWLNNCVGKKNYITFVCLMAVSLVWLIVECGVGIAVLVRCFVDKKGTEHQIAEKLGAGFSRVPFATVVAICTAVSFLATVPLGELFFFHMILIRKGITTYEYVVAMRTLSEPPGPSVDGGEQQSLPSSPTSSAVTAMSGRSSVGMSLQYKGAWCTPPRIFMDHPDEIIPHLEPGRLPSTVDPDAVQQLPDKGKKLNQRPVRISAWKLAKLDSNEATKAAAKARASSSVLRPISSRPHAYDVDHLSSSNVSGRSSPISNQGFQNKYDTAGTSRLSPSKSSYAPSQASKDDIDASCHHSMSNFSSPLVSNLTPSPMQKPSLNRDHFNPMYQQPSGNQSPSSAKESEGNTNPVQENVARLPMRSNSLAVSDNRRSSVFWDQAAGRFVSSSSSSRGPGSSQISGTELLYTGRSIFFGSPVVNEQPNTGTRVSSSVAGIPDRDSTLRDFQQGRSHRGGQLPVFVPGYSQQNKFP': [np.float32(0.9174042), np.float32(0.9058307), np.float32(0.8842811), np.float32(0.8579552), np.float32(0.8570712), np.float32(0.79518133), np.float32(0.6061346), np.float32(0.60053605), np.float32(0.5795301), np.float32(0.5199866), np.float32(0.54668427), np.float32(0.60878396), np.float32(0.6246745), np.float32(0.63348347), np.float32(0.5086767), np.float32(0.5368922), np.float32(0.43664044), np.float32(0.43334985), np.float32(0.4029984), np.float32(0.3367091), np.float32(0.34848335), np.float32(0.3390919), np.float32(0.35208285), np.float32(0.33906752), np.float32(0.35780415), np.float32(0.39991862), np.float32(0.37902224), np.float32(0.41565228), np.float32(0.38834706), np.float32(0.3859486), np.float32(0.4081533), np.float32(0.37679106), np.float32(0.38270578), np.float32(0.371349), np.float32(0.37159327), np.float32(0.31923538), np.float32(0.24384417), np.float32(0.24559052), np.float32(0.2469412), np.float32(0.24147856), np.float32(0.22398292), np.float32(0.23100159), np.float32(0.21973489), np.float32(0.21388319), np.float32(0.1970148), np.float32(0.19745277), np.float32(0.18562521), np.float32(0.18249303), np.float32(0.17370065), np.float32(0.16818887), np.float32(0.16005392), np.float32(0.13960032), np.float32(0.13084333), np.float32(0.13520019), np.float32(0.13016574), np.float32(0.13309865), np.float32(0.136553), np.float32(0.13714887), np.float32(0.16619553), np.float32(0.17227715), np.float32(0.19205654), np.float32(0.19739361), np.float32(0.22139351), np.float32(0.22678982), np.float32(0.2430984), np.float32(0.30240074), np.float32(0.32835516), np.float32(0.3664684), np.float32(0.42274678), np.float32(0.50078154), np.float32(0.571309), np.float32(0.6934596), np.float32(0.71259755), np.float32(0.802153), np.float32(0.86174345), np.float32(0.88106596), np.float32(0.8711982), np.float32(0.8650161), np.float32(0.888168), np.float32(0.897259), np.float32(0.90861166), np.float32(0.9027589), np.float32(0.8967371), np.float32(0.8920332), np.float32(0.8894923), np.float32(0.9006726), np.float32(0.9048855), np.float32(0.9036851), np.float32(0.917257), np.float32(0.9282139), np.float32(0.92668843), np.float32(0.9346778), np.float32(0.93614197), np.float32(0.937609), np.float32(0.9369715), np.float32(0.93951195), np.float32(0.9368168), np.float32(0.9391358), np.float32(0.939545), np.float32(0.9393914), np.float32(0.9254932), np.float32(0.92409366), np.float32(0.874783), np.float32(0.8235347), np.float32(0.77516276), np.float32(0.73015845), np.float32(0.6960466), np.float32(0.6876814), np.float32(0.6854242), np.float32(0.6665934), np.float32(0.5690592), np.float32(0.4614219), np.float32(0.39014405), np.float32(0.29045698), np.float32(0.21027076), np.float32(0.15398562), np.float32(0.12060405), np.float32(0.11889512), np.float32(0.10962228), np.float32(0.11061988), np.float32(0.09853606), np.float32(0.0921485), np.float32(0.093880296), np.float32(0.098888084), np.float32(0.10904368), np.float32(0.11180793), np.float32(0.13592549), np.float32(0.13971485), np.float32(0.15469548), np.float32(0.16871372), np.float32(0.19448596), np.float32(0.23727073), np.float32(0.27262628), np.float32(0.31101483), np.float32(0.34104928), np.float32(0.31763437), np.float32(0.30307853), np.float32(0.29536033), np.float32(0.27858374), np.float32(0.30014244), np.float32(0.31281805), np.float32(0.30068693), np.float32(0.37480065), np.float32(0.42070404), np.float32(0.41943577), np.float32(0.36505306), np.float32(0.3361148), np.float32(0.29380935), np.float32(0.2360029), np.float32(0.1889278), np.float32(0.22916506), np.float32(0.19992113), np.float32(0.15857847), np.float32(0.16192047), np.float32(0.16745979), np.float32(0.15236278), np.float32(0.14431524), np.float32(0.14558011), np.float32(0.14380212), np.float32(0.13863127), np.float32(0.14157103), np.float32(0.15576963), np.float32(0.16564906), np.float32(0.16958444), np.float32(0.15922047), np.float32(0.19192716), np.float32(0.14563078), np.float32(0.14569996), np.float32(0.17396313), np.float32(0.14585364), np.float32(0.14666894), np.float32(0.13133715), np.float32(0.14507721), np.float32(0.13944027), np.float32(0.13560507), np.float32(0.17917247), np.float32(0.22154069), np.float32(0.20352475), np.float32(0.18782586), np.float32(0.21188305), np.float32(0.20872653), np.float32(0.20191872), np.float32(0.23437098), np.float32(0.26046303), np.float32(0.23665635), np.float32(0.22634587), np.float32(0.22768511), np.float32(0.24124056), np.float32(0.23626043), np.float32(0.21893166), np.float32(0.2209023), np.float32(0.19618978), np.float32(0.19279642), np.float32(0.20159945), np.float32(0.19617902), np.float32(0.18973608), np.float32(0.19669771), np.float32(0.18691403), np.float32(0.1846527), np.float32(0.1498137), np.float32(0.13006778), np.float32(0.12820694), np.float32(0.102175504), np.float32(0.098271035), np.float32(0.10372259), np.float32(0.13956574), np.float32(0.13272853), np.float32(0.13770077), np.float32(0.18246137), np.float32(0.2040958), np.float32(0.17482461), np.float32(0.2049932), np.float32(0.21868925), np.float32(0.24038456), np.float32(0.25102976), np.float32(0.28883034), np.float32(0.32288584), np.float32(0.32511345), np.float32(0.33315703), np.float32(0.46245712), np.float32(0.60063624), np.float32(0.56674236), np.float32(0.6861953), np.float32(0.613247), np.float32(0.56978655), np.float32(0.5580919), np.float32(0.53643376), np.float32(0.5401321), np.float32(0.5089654), np.float32(0.49021333), np.float32(0.45764604), np.float32(0.4047689), np.float32(0.37991753), np.float32(0.35600346), np.float32(0.26765335), np.float32(0.20187292), np.float32(0.18101099), np.float32(0.17545632), np.float32(0.13018009), np.float32(0.1266915), np.float32(0.12584202), np.float32(0.10717497), np.float32(0.12900032), np.float32(0.12537679), np.float32(0.1059762), np.float32(0.09136223), np.float32(0.079714805), np.float32(0.08522178), np.float32(0.0790431), np.float32(0.07217073), np.float32(0.06625649), np.float32(0.065603845), np.float32(0.0609155), np.float32(0.061901268), np.float32(0.058641046), np.float32(0.069093235), np.float32(0.06949233), np.float32(0.06917127), np.float32(0.07174792), np.float32(0.076787345), np.float32(0.076418616), np.float32(0.08871062), np.float32(0.09763085), np.float32(0.09635356), np.float32(0.09386157), np.float32(0.09056772), np.float32(0.083676584), np.float32(0.08499159), np.float32(0.07985034), np.float32(0.076703064), np.float32(0.08007101), np.float32(0.07666372), np.float32(0.06919115), np.float32(0.07456974), np.float32(0.07892287), np.float32(0.087845296), np.float32(0.11193598), np.float32(0.113975056), np.float32(0.1185599), np.float32(0.14302345), np.float32(0.2126646), np.float32(0.29725814), np.float32(0.32543126), np.float32(0.39736927), np.float32(0.45076817), np.float32(0.48089933), np.float32(0.51705474), np.float32(0.6229424), np.float32(0.6337043), np.float32(0.7296358), np.float32(0.82614267), np.float32(0.81453735), np.float32(0.8772218), np.float32(0.92731136), np.float32(0.94333315), np.float32(0.95680535), np.float32(0.95969516), np.float32(0.9674444), np.float32(0.9722163), np.float32(0.97727203), np.float32(0.9793388), np.float32(0.9801152), np.float32(0.98078996), np.float32(0.98125696), np.float32(0.979938), np.float32(0.97893685), np.float32(0.977499), np.float32(0.9751193), np.float32(0.97306395), np.float32(0.97171366), np.float32(0.9672967), np.float32(0.9644922), np.float32(0.9627115), np.float32(0.95364505), np.float32(0.9487658), np.float32(0.9412916), np.float32(0.9392017), np.float32(0.91852254), np.float32(0.88493735), np.float32(0.8937433), np.float32(0.8981885), np.float32(0.8274435), np.float32(0.82481915), np.float32(0.73680216), np.float32(0.80262357), np.float32(0.8102953), np.float32(0.70964366), np.float32(0.6593717), np.float32(0.5645556), np.float32(0.68807524), np.float32(0.5511629), np.float32(0.5537573), np.float32(0.50852466), np.float32(0.5832602), np.float32(0.78368455), np.float32(0.8252863), np.float32(0.8019592), np.float32(0.89860827), np.float32(0.89120406), np.float32(0.90016705), np.float32(0.87648773), np.float32(0.84057736), np.float32(0.8387257), np.float32(0.82294536), np.float32(0.8756148), np.float32(0.8784735), np.float32(0.88285804), np.float32(0.9015212), np.float32(0.8957998), np.float32(0.9207687), np.float32(0.91976315), np.float32(0.9296726), np.float32(0.9356319), np.float32(0.9395978), np.float32(0.9489182), np.float32(0.9555079), np.float32(0.96159095), np.float32(0.96495813), np.float32(0.9704433), np.float32(0.97619456), np.float32(0.9781959), np.float32(0.98041725), np.float32(0.98080665), np.float32(0.9806817), np.float32(0.98120683), np.float32(0.98078555), np.float32(0.98040396), np.float32(0.9814633), np.float32(0.9810931), np.float32(0.9799265), np.float32(0.9783347), np.float32(0.97781885), np.float32(0.9776038), np.float32(0.97612464), np.float32(0.9755338), np.float32(0.97562045), np.float32(0.9748796), np.float32(0.9747439), np.float32(0.97432435), np.float32(0.97413105), np.float32(0.9727017), np.float32(0.9684515), np.float32(0.96723014), np.float32(0.96060675), np.float32(0.9587489), np.float32(0.95675766), np.float32(0.9554284), np.float32(0.95248383), np.float32(0.94680125), np.float32(0.94669974), np.float32(0.94264233), np.float32(0.9366083), np.float32(0.9374302), np.float32(0.9319342), np.float32(0.93257), np.float32(0.93244207), np.float32(0.92800474), np.float32(0.93210113), np.float32(0.9378244), np.float32(0.93676186), np.float32(0.94179344), np.float32(0.9515781), np.float32(0.95356995), np.float32(0.9587843), np.float32(0.95802873), np.float32(0.9669202), np.float32(0.9691565), np.float32(0.9704542), np.float32(0.9709825), np.float32(0.97347087), np.float32(0.97436947), np.float32(0.974163), np.float32(0.9752955), np.float32(0.97394866), np.float32(0.97353584), np.float32(0.974324), np.float32(0.9740771), np.float32(0.9742968), np.float32(0.9748931), np.float32(0.9744543), np.float32(0.9747028), np.float32(0.97502285), np.float32(0.9756933), np.float32(0.975723), np.float32(0.97615165), np.float32(0.97581965), np.float32(0.9757873), np.float32(0.97655654), np.float32(0.9758789), np.float32(0.9754818), np.float32(0.975832), np.float32(0.9759754), np.float32(0.97640455), np.float32(0.9768763), np.float32(0.9769593), np.float32(0.9775735), np.float32(0.9783079), np.float32(0.9785113), np.float32(0.9787885), np.float32(0.97931033), np.float32(0.9793595), np.float32(0.97909224), np.float32(0.9786331), np.float32(0.979226), np.float32(0.9793236), np.float32(0.97895753), np.float32(0.97908944), np.float32(0.97943866), np.float32(0.97940046), np.float32(0.9790597), np.float32(0.97967505), np.float32(0.9789106), np.float32(0.97840685), np.float32(0.9787724), np.float32(0.9788903), np.float32(0.978737), np.float32(0.97888386), np.float32(0.9780872), np.float32(0.9778397), np.float32(0.9774147), np.float32(0.97625595), np.float32(0.9765204), np.float32(0.9764139), np.float32(0.97546136), np.float32(0.97637117), np.float32(0.97585857), np.float32(0.9758784), np.float32(0.9756487), np.float32(0.97600716), np.float32(0.97534114), np.float32(0.9743561), np.float32(0.97523165), np.float32(0.9757809), np.float32(0.9753703), np.float32(0.975296), np.float32(0.97543925), np.float32(0.97557867), np.float32(0.9758267), np.float32(0.9761395), np.float32(0.976073), np.float32(0.9761159), np.float32(0.97604173), np.float32(0.97653747), np.float32(0.97722864), np.float32(0.97705406), np.float32(0.9774156), np.float32(0.9772636), np.float32(0.9778786), np.float32(0.9775711), np.float32(0.9781477), np.float32(0.97840744), np.float32(0.97713894), np.float32(0.977433), np.float32(0.97730094), np.float32(0.97775674), np.float32(0.97746354), np.float32(0.9765014), np.float32(0.97729844), np.float32(0.9779051), np.float32(0.97729045), np.float32(0.9778762), np.float32(0.97840333), np.float32(0.97847223), np.float32(0.978395), np.float32(0.97751343), np.float32(0.97768116), np.float32(0.97748816), np.float32(0.9780724), np.float32(0.97767663), np.float32(0.97685003), np.float32(0.976913), np.float32(0.97651654), np.float32(0.9767914), np.float32(0.9774041), np.float32(0.9766791), np.float32(0.97661054), np.float32(0.9770982), np.float32(0.9767001), np.float32(0.97638935), np.float32(0.9762239), np.float32(0.97596085), np.float32(0.9759882), np.float32(0.9765678), np.float32(0.97670776), np.float32(0.9766495), np.float32(0.97678775), np.float32(0.976947), np.float32(0.9767501), np.float32(0.9774445), np.float32(0.9777389), np.float32(0.9783015), np.float32(0.97777563), np.float32(0.9775325), np.float32(0.97690433), np.float32(0.9764301), np.float32(0.9762556), np.float32(0.9757647), np.float32(0.9758217), np.float32(0.9745049), np.float32(0.97456914), np.float32(0.973294), np.float32(0.97457767), np.float32(0.97567207), np.float32(0.97596186), np.float32(0.9748879), np.float32(0.97443074), np.float32(0.9739483), np.float32(0.9725691), np.float32(0.9741571), np.float32(0.9725733), np.float32(0.97259563), np.float32(0.9721609), np.float32(0.9692969), np.float32(0.9668146), np.float32(0.9608423), np.float32(0.9541312), np.float32(0.94773275), np.float32(0.9564847), np.float32(0.9531126), np.float32(0.95750165), np.float32(0.95955235), np.float32(0.9628065), np.float32(0.9634814), np.float32(0.9651729), np.float32(0.96633685), np.float32(0.9655592), np.float32(0.96574223), np.float32(0.9680186), np.float32(0.96974945), np.float32(0.9674941), np.float32(0.9684704), np.float32(0.9704202), np.float32(0.9698836), np.float32(0.96942174), np.float32(0.9683119), np.float32(0.9687626), np.float32(0.9699228), np.float32(0.97100294), np.float32(0.97021073), np.float32(0.97095925), np.float32(0.9706167), np.float32(0.9700043), np.float32(0.96776855), np.float32(0.9654228), np.float32(0.964447), np.float32(0.9598289), np.float32(0.9572362), np.float32(0.95912915), np.float32(0.9595294), np.float32(0.96543103), np.float32(0.96801007), np.float32(0.96946037), np.float32(0.97087574), np.float32(0.97257274), np.float32(0.9719293), np.float32(0.97357947), np.float32(0.97421217), np.float32(0.9754444), np.float32(0.9746617), np.float32(0.974495), np.float32(0.97609985), np.float32(0.97550416), np.float32(0.97597843), np.float32(0.9767593), np.float32(0.977279), np.float32(0.97782135), np.float32(0.9781334), np.float32(0.97758), np.float32(0.9774674), np.float32(0.97732455), np.float32(0.9773686), np.float32(0.9781381), np.float32(0.9786773), np.float32(0.978522), np.float32(0.97765565), np.float32(0.9768937), np.float32(0.9768381), np.float32(0.97692513), np.float32(0.97638696), np.float32(0.9766257), np.float32(0.9766506), np.float32(0.97676927), np.float32(0.97739273), np.float32(0.9791728), np.float32(0.9793986), np.float32(0.97861725), np.float32(0.9774933), np.float32(0.9759102), np.float32(0.97736037), np.float32(0.9781121), np.float32(0.9778178), np.float32(0.9787052), np.float32(0.9805351), np.float32(0.9817653), np.float32(0.98096883), np.float32(0.9803914), np.float32(0.98063666), np.float32(0.9800795), np.float32(0.9801074), np.float32(0.98119444), np.float32(0.9819387), np.float32(0.9811173), np.float32(0.9812805), np.float32(0.9808518), np.float32(0.9789548), np.float32(0.9761955), np.float32(0.9783683)], 'MCNLPVQVCCRANAEHMSPSELGPIVQFTKAKGHSLSDGLDDVQRAEMKAYMELVNNMLLTAELYIQWCDEATAAQITRPRYSSPYPWPLNHILAYQKQWEVRRKMSAIGWAGKSLEQVYEDVSQCCQALSQRLGTQQYFFNKQPTELDALVFGHLFTILTTQLTSDELSDKIKSYSNLLSFCRRIEHNYFQEHERPGLDPLSIRPSLILSTARWSKDSLRTAPPFPCAGAEEPSGFLLLPVPGNLGFRGFDEMRRDRVALLQRSDTLAQRKGGGAQSGRCHAFARLSLRVHRGAVQHNLETRRLATLNEGGRAVRVKLSIRLRFVILKCVTAERTNRGSGAESQGPRGNECKQEKGSVEPTSIRPGLD': [np.float32(0.7258445), np.float32(0.777889), np.float32(0.7740892), np.float32(0.65800035), np.float32(0.7827685), np.float32(0.82224447), np.float32(0.7775975), np.float32(0.78998476), np.float32(0.8062099), np.float32(0.8598743), np.float32(0.8492243), np.float32(0.8852864), np.float32(0.82818633), np.float32(0.7001831), np.float32(0.57715863), np.float32(0.4795664), np.float32(0.45208406), np.float32(0.447372), np.float32(0.46039528), np.float32(0.5108544), np.float32(0.57330894), np.float32(0.59278965), np.float32(0.66782135), np.float32(0.6503235), np.float32(0.62947744), np.float32(0.6480569), np.float32(0.6421753), np.float32(0.6107984), np.float32(0.6026691), np.float32(0.6068846), np.float32(0.6381091), np.float32(0.5935035), np.float32(0.5408559), np.float32(0.4994341), np.float32(0.49155125), np.float32(0.5035263), np.float32(0.4652667), np.float32(0.46888041), np.float32(0.46908072), np.float32(0.42034313), np.float32(0.3817613), np.float32(0.3770289), np.float32(0.31919518), np.float32(0.28813446), np.float32(0.2445623), np.float32(0.21848768), np.float32(0.20048858), np.float32(0.17656295), np.float32(0.16375367), np.float32(0.15063278), np.float32(0.123419), np.float32(0.12397185), np.float32(0.1189338), np.float32(0.11533245), np.float32(0.10455734), np.float32(0.104726754), np.float32(0.09021544), np.float32(0.070283), np.float32(0.059664194), np.float32(0.07027199), np.float32(0.06031533), np.float32(0.054960046), np.float32(0.05310541), np.float32(0.061635144), np.float32(0.06217594), np.float32(0.052554432), np.float32(0.057855986), np.float32(0.06638353), np.float32(0.06551081), np.float32(0.07218105), np.float32(0.08067534), np.float32(0.09299955), np.float32(0.090175234), np.float32(0.09833366), np.float32(0.105605416), np.float32(0.1136253), np.float32(0.108217694), np.float32(0.114926584), np.float32(0.1166886), np.float32(0.11879874), np.float32(0.13670453), np.float32(0.14002997), np.float32(0.1351577), np.float32(0.12034237), np.float32(0.11640335), np.float32(0.11348848), np.float32(0.11165681), np.float32(0.10956383), np.float32(0.100859575), np.float32(0.10475848), np.float32(0.09045626), np.float32(0.08652221), np.float32(0.08742344), np.float32(0.07775041), np.float32(0.07128519), np.float32(0.06937202), np.float32(0.0689034), np.float32(0.0634991), np.float32(0.061204076), np.float32(0.057892114), np.float32(0.064199045), np.float32(0.066287465), np.float32(0.07720574), np.float32(0.076106004), np.float32(0.07147235), np.float32(0.082717404), np.float32(0.08545528), np.float32(0.07936124), np.float32(0.079330824), np.float32(0.08852067), np.float32(0.082032196), np.float32(0.07311643), np.float32(0.07194095), np.float32(0.07595628), np.float32(0.072991595), np.float32(0.06355035), np.float32(0.06332909), np.float32(0.05934284), np.float32(0.057938855), np.float32(0.060529932), np.float32(0.062435165), np.float32(0.06590483), np.float32(0.064601384), np.float32(0.06707929), np.float32(0.067438446), np.float32(0.066159375), np.float32(0.06013117), np.float32(0.06392678), np.float32(0.06715029), np.float32(0.06437339), np.float32(0.06230638), np.float32(0.07838538), np.float32(0.08739533), np.float32(0.07861651), np.float32(0.086325005), np.float32(0.09782507), np.float32(0.097949505), np.float32(0.084210865), np.float32(0.090591386), np.float32(0.098175585), np.float32(0.08246448), np.float32(0.0790804), np.float32(0.08332905), np.float32(0.08525453), np.float32(0.06791197), np.float32(0.055497125), np.float32(0.055935994), np.float32(0.04857913), np.float32(0.040590085), np.float32(0.037104953), np.float32(0.03626021), np.float32(0.036187287), np.float32(0.034285437), np.float32(0.03556536), np.float32(0.035128884), np.float32(0.03609105), np.float32(0.037245218), np.float32(0.03592795), np.float32(0.03505401), np.float32(0.039085303), np.float32(0.044143025), np.float32(0.043820824), np.float32(0.05058335), np.float32(0.052987896), np.float32(0.05339799), np.float32(0.05676868), np.float32(0.061643533), np.float32(0.058045916), np.float32(0.06056605), np.float32(0.066680014), np.float32(0.06311084), np.float32(0.06358773), np.float32(0.07115576), np.float32(0.07313681), np.float32(0.06468049), np.float32(0.06470427), np.float32(0.06605793), np.float32(0.062044844), np.float32(0.05672557), np.float32(0.04690071), np.float32(0.047046065), np.float32(0.053544648), np.float32(0.05371081), np.float32(0.055256933), np.float32(0.059398096), np.float32(0.06783591), np.float32(0.06786766), np.float32(0.07123269), np.float32(0.07991457), np.float32(0.08601755), np.float32(0.08966662), np.float32(0.09794601), np.float32(0.10333784), np.float32(0.11389303), np.float32(0.11829499), np.float32(0.13542636), np.float32(0.12520461), np.float32(0.11119742), np.float32(0.111664884), np.float32(0.10895352), np.float32(0.10850622), np.float32(0.10247023), np.float32(0.115368314), np.float32(0.12267802), np.float32(0.117606916), np.float32(0.1205556), np.float32(0.1242152), np.float32(0.12214967), np.float32(0.11345013), np.float32(0.122034974), np.float32(0.11578325), np.float32(0.117803454), np.float32(0.1247691), np.float32(0.1216989), np.float32(0.13397522), np.float32(0.15702517), np.float32(0.18649088), np.float32(0.1891555), np.float32(0.20042606), np.float32(0.2072666), np.float32(0.26673332), np.float32(0.316255), np.float32(0.40381652), np.float32(0.43895745), np.float32(0.4326958), np.float32(0.39400432), np.float32(0.36603555), np.float32(0.32643613), np.float32(0.2820546), np.float32(0.25519508), np.float32(0.20377366), np.float32(0.19320075), np.float32(0.18668832), np.float32(0.14347559), np.float32(0.13841254), np.float32(0.11946235), np.float32(0.10485433), np.float32(0.105597734), np.float32(0.1115301), np.float32(0.089245826), np.float32(0.092973344), np.float32(0.097465605), np.float32(0.0779269), np.float32(0.074358925), np.float32(0.07533276), np.float32(0.075279154), np.float32(0.070898816), np.float32(0.074883066), np.float32(0.075698666), np.float32(0.07334963), np.float32(0.06964029), np.float32(0.07947086), np.float32(0.1063583), np.float32(0.109429225), np.float32(0.120606214), np.float32(0.13947156), np.float32(0.13361938), np.float32(0.12067481), np.float32(0.13444386), np.float32(0.15793741), np.float32(0.20960087), np.float32(0.24281581), np.float32(0.2895241), np.float32(0.41496217), np.float32(0.5016649), np.float32(0.570248), np.float32(0.6453899), np.float32(0.62168735), np.float32(0.70801663), np.float32(0.71943426), np.float32(0.7544913), np.float32(0.8014559), np.float32(0.81993836), np.float32(0.82643366), np.float32(0.84426075), np.float32(0.82438326), np.float32(0.81270736), np.float32(0.81174344), np.float32(0.81562567), np.float32(0.80334586), np.float32(0.7321728), np.float32(0.7440969), np.float32(0.704365), np.float32(0.6925139), np.float32(0.57465214), np.float32(0.4773261), np.float32(0.3837262), np.float32(0.3200908), np.float32(0.400609), np.float32(0.502308), np.float32(0.6482139), np.float32(0.661958), np.float32(0.610835), np.float32(0.5760525), np.float32(0.57932895), np.float32(0.6034603), np.float32(0.6022151), np.float32(0.58858967), np.float32(0.5929699), np.float32(0.5877846), np.float32(0.5767189), np.float32(0.640876), np.float32(0.61240244), np.float32(0.62456083), np.float32(0.6503067), np.float32(0.61098707), np.float32(0.62454367), np.float32(0.6251501), np.float32(0.5697798), np.float32(0.6139636), np.float32(0.6167853), np.float32(0.6267524), np.float32(0.69839233), np.float32(0.69573265), np.float32(0.6768959), np.float32(0.6686594), np.float32(0.62112606), np.float32(0.6379574), np.float32(0.61050594), np.float32(0.58594364), np.float32(0.58404213), np.float32(0.54843575), np.float32(0.5458839), np.float32(0.53114206), np.float32(0.563315), np.float32(0.5975649), np.float32(0.67145926), np.float32(0.67819947), np.float32(0.6950498), np.float32(0.72191286), np.float32(0.7285837), np.float32(0.74762714), np.float32(0.77077556), np.float32(0.8052408), np.float32(0.8429969), np.float32(0.8527175), np.float32(0.86371815), np.float32(0.9071029), np.float32(0.91549695), np.float32(0.93543875), np.float32(0.94460297), np.float32(0.9555681), np.float32(0.9629856), np.float32(0.96664965), np.float32(0.968115), np.float32(0.9709217), np.float32(0.97441405), np.float32(0.9762542), np.float32(0.97714645), np.float32(0.9779309), np.float32(0.97627455), np.float32(0.9758695), np.float32(0.97470236), np.float32(0.97723913), np.float32(0.97789407), np.float32(0.9793866), np.float32(0.9798217), np.float32(0.980246), np.float32(0.979933), np.float32(0.9798716), np.float32(0.9786487), np.float32(0.9757253), np.float32(0.9738516), np.float32(0.9755603), np.float32(0.9758868), np.float32(0.97608656), np.float32(0.9770792), np.float32(0.97712314), np.float32(0.97295004)], 'MTFSDEDGIKLALKEAQKGYEDGGIPIGAALVSEDGTVLGVGHNLRIQKGSSVFHAEMSALENAGRLPGKTYKNCTMYTTLSPCHMCSGACLMYGIKRVVLGENETFQGAEELLRSKGVEVVNAKNDECKELISKFIKERPADWSEDIGE': [np.float32(0.44228998), np.float32(0.3850715), np.float32(0.45320368), np.float32(0.38313314), np.float32(0.30711222), np.float32(0.27206203), np.float32(0.2921347), np.float32(0.29839692), np.float32(0.3367647), np.float32(0.29916197), np.float32(0.356593), np.float32(0.30231133), np.float32(0.28110418), np.float32(0.22059682), np.float32(0.22410618), np.float32(0.21412414), np.float32(0.19327322), np.float32(0.18012737), np.float32(0.1586603), np.float32(0.13828543), np.float32(0.14410108), np.float32(0.14550735), np.float32(0.16046777), np.float32(0.17145318), np.float32(0.18174633), np.float32(0.18607073), np.float32(0.15321709), np.float32(0.13898171), np.float32(0.13386334), np.float32(0.1149343), np.float32(0.10484752), np.float32(0.10532001), np.float32(0.11032544), np.float32(0.08915233), np.float32(0.08576146), np.float32(0.07313096), np.float32(0.070468806), np.float32(0.07726824), np.float32(0.0754069), np.float32(0.09552083), np.float32(0.10138039), np.float32(0.10843541), np.float32(0.10930505), np.float32(0.11118043), np.float32(0.10643966), np.float32(0.10275986), np.float32(0.08003031), np.float32(0.0697503), np.float32(0.06192826), np.float32(0.04615722), np.float32(0.050054614), np.float32(0.063784696), np.float32(0.072287805), np.float32(0.09332845), np.float32(0.12077433), np.float32(0.123268865), np.float32(0.14105439), np.float32(0.17040126), np.float32(0.17435157), np.float32(0.18496302), np.float32(0.21647632), np.float32(0.21206364), np.float32(0.2762651), np.float32(0.28793126), np.float32(0.25162634), np.float32(0.23947844), np.float32(0.2699842), np.float32(0.2570352), np.float32(0.30442682), np.float32(0.31182915), np.float32(0.28019062), np.float32(0.2623939), np.float32(0.27697358), np.float32(0.29759005), np.float32(0.2979429), np.float32(0.24749865), np.float32(0.2527127), np.float32(0.22649798), np.float32(0.21983007), np.float32(0.2093871), np.float32(0.199272), np.float32(0.15327525), np.float32(0.11912244), np.float32(0.09871858), np.float32(0.080639526), np.float32(0.071577415), np.float32(0.063304394), np.float32(0.06408608), np.float32(0.053388644), np.float32(0.043861732), np.float32(0.043084666), np.float32(0.044026755), np.float32(0.04784199), np.float32(0.050658766), np.float32(0.05339911), np.float32(0.051160466), np.float32(0.06337774), np.float32(0.062264144), np.float32(0.06183155), np.float32(0.071409), np.float32(0.077881716), np.float32(0.07430445), np.float32(0.07281188), np.float32(0.08946818), np.float32(0.10095849), np.float32(0.11069584), np.float32(0.11500388), np.float32(0.12031678), np.float32(0.12957054), np.float32(0.12723844), np.float32(0.12906227), np.float32(0.1356597), np.float32(0.13981347), np.float32(0.14520495), np.float32(0.1480937), np.float32(0.15278219), np.float32(0.15306163), np.float32(0.13966872), np.float32(0.13657217), np.float32(0.1512792), np.float32(0.13548651), np.float32(0.13060139), np.float32(0.13230738), np.float32(0.13456948), np.float32(0.12501378), np.float32(0.12418501), np.float32(0.13685948), np.float32(0.14307892), np.float32(0.13890858), np.float32(0.13696861), np.float32(0.13386351), np.float32(0.14447866), np.float32(0.13907143), np.float32(0.15099883), np.float32(0.16580313), np.float32(0.16733111), np.float32(0.1692043), np.float32(0.16535074), np.float32(0.18723679), np.float32(0.17812213), np.float32(0.19024175), np.float32(0.21839464), np.float32(0.25457782), np.float32(0.25434262), np.float32(0.30588672), np.float32(0.40760267), np.float32(0.46324474), np.float32(0.45289978), np.float32(0.5337523), np.float32(0.6360796)], 'LLSAFDSSNEASFSPSPSSPSPSHNCLGFHKFYSDQSLLKPTMSRQVTRLLGSLSSNARRCSIGFSEVSPSCQSLTSLTQSRSFASDPPPPAAVFVDKNTRVMCQGITGKNGTFHTEQAIEYGTKMVAGVTPKKGGTEHLGLPVFNSVAEAKAETKANASVIYVPAPFAATAIMEGIQAELDLIVCITEGIPQHDMVRVKHALNSQSKTRLIGPNCPGIIKPGECKIGIMPGYIHKPGKIGIVSRSGTLTYEAVFQTTAVGLGQSTCVGIGGDPFNGTNFVDCLEKFFVDPQTEGIVLIGEIGGTAEEDAAALIKASGTQKPVVAFIAGLTAPPGRRMGHAGAIVSGGKGTAQDKIKSLNDAGVKVVESPAKIGSAMYDLFKERGLLKE': [np.float32(0.9654506), np.float32(0.965789), np.float32(0.96049327), np.float32(0.9647656), np.float32(0.9645894), np.float32(0.9660994), np.float32(0.9687052), np.float32(0.96858305), np.float32(0.96855336), np.float32(0.9636018), np.float32(0.9637547), np.float32(0.95678854), np.float32(0.95431614), np.float32(0.9423885), np.float32(0.9306778), np.float32(0.93970966), np.float32(0.934315), np.float32(0.92304003), np.float32(0.9134809), np.float32(0.91092986), np.float32(0.90567076), np.float32(0.8974664), np.float32(0.8825374), np.float32(0.8506467), np.float32(0.83525515), np.float32(0.808738), np.float32(0.79008985), np.float32(0.78187203), np.float32(0.8319988), np.float32(0.8495516), np.float32(0.9066206), np.float32(0.92053056), np.float32(0.93186814), np.float32(0.93253225), np.float32(0.92855424), np.float32(0.9240628), np.float32(0.8913255), np.float32(0.8746359), np.float32(0.8602196), np.float32(0.7382761), np.float32(0.737539), np.float32(0.6801363), np.float32(0.653601), np.float32(0.39617938), np.float32(0.36164564), np.float32(0.39540258), np.float32(0.35464466), np.float32(0.37498122), np.float32(0.33723497), np.float32(0.32709214), np.float32(0.31949636), np.float32(0.2507076), np.float32(0.24806353), np.float32(0.23469616), np.float32(0.23569371), np.float32(0.24774857), np.float32(0.4139998), np.float32(0.24043646), np.float32(0.34389842), np.float32(0.3813362), np.float32(0.42329228), np.float32(0.4010012), np.float32(0.58414215), np.float32(0.43893775), np.float32(0.31416816), np.float32(0.33785763), np.float32(0.3451997), np.float32(0.3847227), np.float32(0.38413978), np.float32(0.2920507), np.float32(0.3146818), np.float32(0.2845164), np.float32(0.25993937), np.float32(0.27910778), np.float32(0.28934512), np.float32(0.2952731), np.float32(0.30989483), np.float32(0.34289744), np.float32(0.37070718), np.float32(0.29571423), np.float32(0.2487861), np.float32(0.23173457), np.float32(0.20659252), np.float32(0.18371087), np.float32(0.17705777), np.float32(0.16900632), np.float32(0.1778437), np.float32(0.18930453), np.float32(0.1650142), np.float32(0.14999071), np.float32(0.14785893), np.float32(0.12565367), np.float32(0.10884975), np.float32(0.10350181), np.float32(0.0918054), np.float32(0.08040119), np.float32(0.07576407), np.float32(0.07136486), np.float32(0.07240707), np.float32(0.07262334), np.float32(0.061467886), np.float32(0.05686964), np.float32(0.053503636), np.float32(0.050057042), np.float32(0.048355453), np.float32(0.05475197), np.float32(0.06265677), np.float32(0.0623691), np.float32(0.061455067), np.float32(0.06382118), np.float32(0.055837013), np.float32(0.04811697), np.float32(0.045207616), np.float32(0.0450617), np.float32(0.046767242), np.float32(0.04785181), np.float32(0.050026033), np.float32(0.053119272), np.float32(0.059938036), np.float32(0.06551898), np.float32(0.06975033), np.float32(0.07676285), np.float32(0.086336754), np.float32(0.087081), np.float32(0.09018331), np.float32(0.09050043), np.float32(0.09752951), np.float32(0.09968864), np.float32(0.10037303), np.float32(0.09692075), np.float32(0.09984977), np.float32(0.108259805), np.float32(0.12229566), np.float32(0.11996929), np.float32(0.11994835), np.float32(0.12505443), np.float32(0.13511603), np.float32(0.125801), np.float32(0.15555698), np.float32(0.1629333), np.float32(0.18031701), np.float32(0.20656842), np.float32(0.29617593), np.float32(0.34012917), np.float32(0.39412194), np.float32(0.33326277), np.float32(0.2824152), np.float32(0.2697819), np.float32(0.22056937), np.float32(0.19070438), np.float32(0.17637292), np.float32(0.15626445), np.float32(0.16180791), np.float32(0.15714008), np.float32(0.14030266), np.float32(0.13708371), np.float32(0.14070344), np.float32(0.14119373), np.float32(0.11278998), np.float32(0.11712383), np.float32(0.12122518), np.float32(0.10870474), np.float32(0.08392453), np.float32(0.09310351), np.float32(0.07870596), np.float32(0.06044938), np.float32(0.052954264), np.float32(0.0513389), np.float32(0.051531848), np.float32(0.043484077), np.float32(0.036239877), np.float32(0.033241984), np.float32(0.02958934), np.float32(0.028671985), np.float32(0.025826633), np.float32(0.026982429), np.float32(0.030474972), np.float32(0.035293885), np.float32(0.03662259), np.float32(0.03197945), np.float32(0.03315969), np.float32(0.037440877), np.float32(0.040010262), np.float32(0.041736897), np.float32(0.04011667), np.float32(0.04092047), np.float32(0.04034245), np.float32(0.032910537), np.float32(0.033407874), np.float32(0.036665685), np.float32(0.034142047), np.float32(0.03370246), np.float32(0.03157256), np.float32(0.03686069), np.float32(0.04088674), np.float32(0.04965167), np.float32(0.060498293), np.float32(0.065862976), np.float32(0.08200877), np.float32(0.09083849), np.float32(0.09126917), np.float32(0.07522218), np.float32(0.07529532), np.float32(0.08685084), np.float32(0.08644264), np.float32(0.08471677), np.float32(0.08773345), np.float32(0.08885443), np.float32(0.088659674), np.float32(0.10043417), np.float32(0.10653232), np.float32(0.12726004), np.float32(0.12694125), np.float32(0.11837823), np.float32(0.13182667), np.float32(0.12372214), np.float32(0.10870905), np.float32(0.08195467), np.float32(0.07646497), np.float32(0.069610916), np.float32(0.060721416), np.float32(0.06576173), np.float32(0.060161766), np.float32(0.07139687), np.float32(0.09479567), np.float32(0.09495129), np.float32(0.097009666), np.float32(0.109028056), np.float32(0.10279043), np.float32(0.08599652), np.float32(0.06429498), np.float32(0.04962874), np.float32(0.045055654), np.float32(0.038951278), np.float32(0.038252953), np.float32(0.039989434), np.float32(0.040369347), np.float32(0.041574847), np.float32(0.03809518), np.float32(0.040062703), np.float32(0.041975994), np.float32(0.04118905), np.float32(0.041912418), np.float32(0.04038082), np.float32(0.039682), np.float32(0.033258453), np.float32(0.036727395), np.float32(0.033551015), np.float32(0.030635122), np.float32(0.03156172), np.float32(0.03077964), np.float32(0.030153485), np.float32(0.03320955), np.float32(0.034966707), np.float32(0.034443952), np.float32(0.037437897), np.float32(0.04116858), np.float32(0.03814069), np.float32(0.03528714), np.float32(0.03634847), np.float32(0.03751424), np.float32(0.038005035), np.float32(0.04287432), np.float32(0.042457666), np.float32(0.043011516), np.float32(0.041445978), np.float32(0.04396844), np.float32(0.046732415), np.float32(0.0392886), np.float32(0.03660108), np.float32(0.036822643), np.float32(0.03363227), np.float32(0.03322341), np.float32(0.030954601), np.float32(0.033155043), np.float32(0.033543132), np.float32(0.03265763), np.float32(0.03205845), np.float32(0.035261024), np.float32(0.039111566), np.float32(0.047374308), np.float32(0.050767396), np.float32(0.052162986), np.float32(0.046931624), np.float32(0.041552346), np.float32(0.035255063), np.float32(0.029988885), np.float32(0.026563529), np.float32(0.02212906), np.float32(0.020132842), np.float32(0.020550815), np.float32(0.019023286), np.float32(0.022017695), np.float32(0.02802829), np.float32(0.029808141), np.float32(0.032755412), np.float32(0.037719924), np.float32(0.03134027), np.float32(0.025198326), np.float32(0.025918), np.float32(0.025490988), np.float32(0.020790603), np.float32(0.017904177), np.float32(0.018672215), np.float32(0.016398557), np.float32(0.017465284), np.float32(0.01874428), np.float32(0.021669608), np.float32(0.027926153), np.float32(0.034747243), np.float32(0.03832598), np.float32(0.040407524), np.float32(0.041282378), np.float32(0.040985662), np.float32(0.04096849), np.float32(0.040822342), np.float32(0.037969932), np.float32(0.038890146), np.float32(0.040723436), np.float32(0.04045407), np.float32(0.040700473), np.float32(0.043743428), np.float32(0.051905423), np.float32(0.056882612), np.float32(0.061319824), np.float32(0.07401273), np.float32(0.08135509), np.float32(0.078548364), np.float32(0.08278671), np.float32(0.08051626), np.float32(0.06935603), np.float32(0.06312396), np.float32(0.059515744), np.float32(0.050711457), np.float32(0.067368574), np.float32(0.07160678), np.float32(0.084383145), np.float32(0.10780311), np.float32(0.12187201), np.float32(0.14057106), np.float32(0.14197169), np.float32(0.16806075), np.float32(0.17407958), np.float32(0.1782745), np.float32(0.19394428), np.float32(0.18203065), np.float32(0.1738599), np.float32(0.19082539), np.float32(0.17653847), np.float32(0.15165997), np.float32(0.16347113), np.float32(0.13605155), np.float32(0.11439811), np.float32(0.11670217), np.float32(0.13616082), np.float32(0.13544054), np.float32(0.14748167), np.float32(0.14752711), np.float32(0.14389673), np.float32(0.14967722), np.float32(0.16709758), np.float32(0.15490511), np.float32(0.14075908), np.float32(0.1544364), np.float32(0.15835005), np.float32(0.14291133), np.float32(0.14194934), np.float32(0.13784759), np.float32(0.14101182), np.float32(0.12094846), np.float32(0.12902658), np.float32(0.13740447), np.float32(0.14098375), np.float32(0.14366743), np.float32(0.15050623), np.float32(0.16734906), np.float32(0.1820803), np.float32(0.20311825), np.float32(0.22041512), np.float32(0.24098526), np.float32(0.2512267), np.float32(0.28056043), np.float32(0.26234332), np.float32(0.26967603), np.float32(0.29203758), np.float32(0.3149838), np.float32(0.38655797), np.float32(0.39044055), np.float32(0.41381648)], 'MDEVFAHLAVDFPHAVFLRCSFVTIFVCPVVTCSLISQVEAEEQPEISEAYGVTAVPYFVFFKFCTINSDGVMLLLLKLEGKTVDTLEGANPASLANKVAKLAGPASVAESAVPASLGVAAGPTVLEKVQEMAQQNGASATGSTHTSTAEDALNKRLEQLVNSHPVFLFMKGTPEQPRCGFSRKVVDVLKQEGVEFGSFDILTDNDVREGMKKFSNWPTFPQLYCKGELLGGCDIVIAMHESGELKDVFKEQNIPLQPQGGKNEEAVKAEPDTEKSGAVPVSAGLTAAQKERLESLVNSSPVMVFIKGTPEEPKCGFSGKLVHILKQEKIPFSSFDILLDDEVRQGLKVLSNWPSYPQLYLDGELVGGSDIVMEMHKSGELKKVLSEKGVIPKESLEDRLKALISSAPVMLFMKGTPDAPRCGFSSKVVNALKQAGVSFGSFDILSDEEVRQGLKTYSNWPTFPQLYYKSELIGGCDIVLELEKSGELNSTLSDAEFMPVSDKLVSFFSFMYKAKSEMNTILSTVVPSLCIVKMPYGETVSPPPPPRQPQEDSVAADAEKKVSPSPRPPGQPRDSLFRRVASVVYPRLPLAPILEQWSFVEERPVAKPELQSIVKYLCQRHRFSQALELSMWMTERRHLHLSPGDIAYRLDLISKVHGLDKAVEYFDSVPNQLRQQQCYGSLLRCYAEANCVEKAEELFEKMRGMGIAGSYAYNVMMKLYFQNDQVERVHSLHQAMEEGGIAPDIFTIDILVTAHADAEDVEAIETVLERANSCNDLISWHSYATIGKVFMKAGMQERALQAFQESEKKIAKKNNRVAYGFLLTMYADLGMNSEVERIWEIYRSKVPPSACNSMYMCRISVLLKMNDIPGAEKAYEEWESKHVYHDSRIMNLLLNAYCKEGLMEKAEAFVDQFIKKGRKPLANTWYKLAGGYFKVGQVSKAADLTKKALASASNEWIPDLTNVLMSLNYFMEQKNVEAAEEMASLLQRLLPLTRDVYHGLLKTYVNAGKPVSDLLDRMRKDGINTDEETDKILAGEVH': [np.float32(0.73632544), np.float32(0.6721148), np.float32(0.59719855), np.float32(0.62687725), np.float32(0.631866), np.float32(0.5346122), np.float32(0.5040097), np.float32(0.48108733), np.float32(0.38000685), np.float32(0.37634766), np.float32(0.36646897), np.float32(0.6176809), np.float32(0.68227166), np.float32(0.594394), np.float32(0.57255894), np.float32(0.50968754), np.float32(0.4390938), np.float32(0.4318865), np.float32(0.44158942), np.float32(0.42677438), np.float32(0.44859213), np.float32(0.46099004), np.float32(0.4468361), np.float32(0.4671255), np.float32(0.446644), np.float32(0.4097183), np.float32(0.4554764), np.float32(0.4305441), np.float32(0.5033968), np.float32(0.5338484), np.float32(0.5961517), np.float32(0.61866367), np.float32(0.6246058), np.float32(0.65746737), np.float32(0.65487456), np.float32(0.65731764), np.float32(0.6655079), np.float32(0.67499644), np.float32(0.669009), np.float32(0.6467192), np.float32(0.6250667), np.float32(0.6400783), np.float32(0.5834167), np.float32(0.5808191), np.float32(0.5576551), np.float32(0.5444664), np.float32(0.5663468), np.float32(0.6329343), np.float32(0.6440088), np.float32(0.67703384), np.float32(0.66275406), np.float32(0.62337947), np.float32(0.59393865), np.float32(0.5218813), np.float32(0.49832702), np.float32(0.44874954), np.float32(0.39628342), np.float32(0.36734197), np.float32(0.37533915), np.float32(0.36940828), np.float32(0.34616756), np.float32(0.34556377), np.float32(0.3662746), np.float32(0.37009344), np.float32(0.3624061), np.float32(0.35414684), np.float32(0.34728476), np.float32(0.3547848), np.float32(0.35749575), np.float32(0.3343554), np.float32(0.3255129), np.float32(0.3480853), np.float32(0.29247174), np.float32(0.30905387), np.float32(0.38589334), np.float32(0.22656365), np.float32(0.19599734), np.float32(0.18115106), np.float32(0.15916896), np.float32(0.18025987), np.float32(0.19097732), np.float32(0.18094838), np.float32(0.18893583), np.float32(0.18408464), np.float32(0.23129472), np.float32(0.21818265), np.float32(0.2257119), np.float32(0.23273368), np.float32(0.25100565), np.float32(0.3077248), np.float32(0.30636945), np.float32(0.31214872), np.float32(0.32839617), np.float32(0.34932128), np.float32(0.39950365), np.float32(0.40419874), np.float32(0.4925271), np.float32(0.44748256), np.float32(0.4525892), np.float32(0.52614737), np.float32(0.51085883), np.float32(0.4576856), np.float32(0.4391454), np.float32(0.41313764), np.float32(0.41160125), np.float32(0.40201986), np.float32(0.37107852), np.float32(0.3891334), np.float32(0.4126093), np.float32(0.43722054), np.float32(0.58131635), np.float32(0.55708176), np.float32(0.5803995), np.float32(0.54145205), np.float32(0.4596438), np.float32(0.4194288), np.float32(0.22921248), np.float32(0.15250988), np.float32(0.14849173), np.float32(0.15428993), np.float32(0.14209634), np.float32(0.14633445), np.float32(0.15189165), np.float32(0.17032592), np.float32(0.19328637), np.float32(0.19791305), np.float32(0.20439911), np.float32(0.20960592), np.float32(0.24116899), np.float32(0.25905296), np.float32(0.2573503), np.float32(0.27471957), np.float32(0.32365716), np.float32(0.3600144), np.float32(0.35368976), np.float32(0.34583998), np.float32(0.3847513), np.float32(0.44576243), np.float32(0.4380938), np.float32(0.45189157), np.float32(0.44361666), np.float32(0.503158), np.float32(0.49947473), np.float32(0.50025976), np.float32(0.5000242), np.float32(0.48196325), np.float32(0.45950916), np.float32(0.438618), np.float32(0.32106158), np.float32(0.24376616), np.float32(0.19562943), np.float32(0.17932267), np.float32(0.1621923), np.float32(0.1373775), np.float32(0.11850488), np.float32(0.095612496), np.float32(0.081888795), np.float32(0.068645075), np.float32(0.060623173), np.float32(0.057313997), np.float32(0.055071466), np.float32(0.05679244), np.float32(0.055664264), np.float32(0.054333407), np.float32(0.055956643), np.float32(0.06268773), np.float32(0.060181845), np.float32(0.055655316), np.float32(0.056738477), np.float32(0.054654587), np.float32(0.047156803), np.float32(0.04406179), np.float32(0.052453034), np.float32(0.047353946), np.float32(0.03989911), np.float32(0.03855654), np.float32(0.03482339), np.float32(0.033935413), np.float32(0.040882096), np.float32(0.051942185), np.float32(0.0673376), np.float32(0.080282584), np.float32(0.08943169), np.float32(0.09979775), np.float32(0.098252445), np.float32(0.0998211), np.float32(0.10203028), np.float32(0.08637752), np.float32(0.0866265), np.float32(0.077524), np.float32(0.06802254), np.float32(0.070357785), np.float32(0.071764074), np.float32(0.08037488), np.float32(0.089186914), np.float32(0.084312856), np.float32(0.08443482), np.float32(0.10463682), np.float32(0.10818224), np.float32(0.1038729), np.float32(0.11396509), np.float32(0.1307445), np.float32(0.12532808), np.float32(0.11976796), np.float32(0.11463939), np.float32(0.108289704), np.float32(0.10770902), np.float32(0.102488145), np.float32(0.10294201), np.float32(0.102598466), np.float32(0.10713466), np.float32(0.1030946), np.float32(0.09717405), np.float32(0.093522824), np.float32(0.09792433), np.float32(0.09323944), np.float32(0.1006219), np.float32(0.09043343), np.float32(0.09225133), np.float32(0.11313115), np.float32(0.107546635), np.float32(0.094288), np.float32(0.09177256), np.float32(0.07922502), np.float32(0.06431406), np.float32(0.050639864), np.float32(0.048047774), np.float32(0.03958267), np.float32(0.03273848), np.float32(0.036452524), np.float32(0.034192786), np.float32(0.031334653), np.float32(0.036666013), np.float32(0.03641118), np.float32(0.03788888), np.float32(0.050841562), np.float32(0.050758548), np.float32(0.05094827), np.float32(0.05243351), np.float32(0.062075786), np.float32(0.07028593), np.float32(0.08138386), np.float32(0.08147959), np.float32(0.089876905), np.float32(0.098063864), np.float32(0.12835106), np.float32(0.18061547), np.float32(0.27498758), np.float32(0.3132601), np.float32(0.35959414), np.float32(0.48295468), np.float32(0.5075475), np.float32(0.50486296), np.float32(0.5243163), np.float32(0.52699596), np.float32(0.5432901), np.float32(0.60807806), np.float32(0.6909411), np.float32(0.72251827), np.float32(0.7784884), np.float32(0.8264408), np.float32(0.8635544), np.float32(0.8872412), np.float32(0.9249357), np.float32(0.9403949), np.float32(0.9419008), np.float32(0.95265883), np.float32(0.9565902), np.float32(0.96116006), np.float32(0.9605576), np.float32(0.96170306), np.float32(0.9561554), np.float32(0.9596378), np.float32(0.951207), np.float32(0.94846344), np.float32(0.94863063), np.float32(0.9449526), np.float32(0.94226134), np.float32(0.9411904), np.float32(0.93859875), np.float32(0.91793925), np.float32(0.8990935), np.float32(0.9021029), np.float32(0.867286), np.float32(0.81447226), np.float32(0.80348), np.float32(0.7999352), np.float32(0.727898), np.float32(0.6482348), np.float32(0.5912007), np.float32(0.54121184), np.float32(0.45651314), np.float32(0.36483383), np.float32(0.1626449), np.float32(0.09881101), np.float32(0.07986672), np.float32(0.08579105), np.float32(0.082696274), np.float32(0.09357605), np.float32(0.10412743), np.float32(0.10138187), np.float32(0.106992364), np.float32(0.0987359), np.float32(0.09433099), np.float32(0.094526626), np.float32(0.0868979), np.float32(0.06897713), np.float32(0.06778677), np.float32(0.0690151), np.float32(0.058629006), np.float32(0.04535415), np.float32(0.04592058), np.float32(0.04415864), np.float32(0.040019028), np.float32(0.047609445), np.float32(0.056040354), np.float32(0.06619718), np.float32(0.07906262), np.float32(0.08649247), np.float32(0.09282999), np.float32(0.10007701), np.float32(0.10773659), np.float32(0.10584659), np.float32(0.090149224), np.float32(0.08456882), np.float32(0.08074253), np.float32(0.067254394), np.float32(0.06491694), np.float32(0.065060005), np.float32(0.07046423), np.float32(0.075376436), np.float32(0.071169764), np.float32(0.07028679), np.float32(0.08101024), np.float32(0.08724663), np.float32(0.071590185), np.float32(0.08135637), np.float32(0.08632021), np.float32(0.07645461), np.float32(0.071345806), np.float32(0.06867691), np.float32(0.062939376), np.float32(0.068454616), np.float32(0.0699632), np.float32(0.067975365), np.float32(0.06596401), np.float32(0.06705842), np.float32(0.067193985), np.float32(0.065037735), np.float32(0.06180735), np.float32(0.06490881), np.float32(0.06838239), np.float32(0.06703153), np.float32(0.06667362), np.float32(0.06330391), np.float32(0.07371263), np.float32(0.06682846), np.float32(0.059478972), np.float32(0.06281096), np.float32(0.060290474), np.float32(0.04843205), np.float32(0.047137573), np.float32(0.048355244), np.float32(0.042130966), np.float32(0.03955239), np.float32(0.049153797), np.float32(0.04832675), np.float32(0.045667443), np.float32(0.05227308), np.float32(0.04750245), np.float32(0.051726248), np.float32(0.06042536), np.float32(0.059527732), np.float32(0.05969513), np.float32(0.060483906), np.float32(0.07464999), np.float32(0.08654904), np.float32(0.09165568), np.float32(0.097731076), np.float32(0.087355554), np.float32(0.091655344), np.float32(0.10682162), np.float32(0.11326039), np.float32(0.12890643), np.float32(0.13014926), np.float32(0.13692635), np.float32(0.14511506), np.float32(0.14049797), np.float32(0.11861726), np.float32(0.11016695), np.float32(0.10844813), np.float32(0.092312425), np.float32(0.07823928), np.float32(0.08766201), np.float32(0.08655963), np.float32(0.07720409), np.float32(0.07820354), np.float32(0.07530047), np.float32(0.06929513), np.float32(0.056991722), np.float32(0.048401434), np.float32(0.043044508), np.float32(0.043002192), np.float32(0.042710956), np.float32(0.04159884), np.float32(0.03952625), np.float32(0.037473097), np.float32(0.03409082), np.float32(0.037700195), np.float32(0.0361434), np.float32(0.030651025), np.float32(0.031149859), np.float32(0.030350208), np.float32(0.025813717), np.float32(0.025953043), np.float32(0.033026505), np.float32(0.036655203), np.float32(0.03424337), np.float32(0.03689194), np.float32(0.03331389), np.float32(0.030065758), np.float32(0.037750326), np.float32(0.049161997), np.float32(0.052617718), np.float32(0.060811818), np.float32(0.054960962), np.float32(0.054852325), np.float32(0.056728233), np.float32(0.05984359), np.float32(0.060230415), np.float32(0.058560748), np.float32(0.060814034), np.float32(0.055518627), np.float32(0.04819641), np.float32(0.051235504), np.float32(0.053054757), np.float32(0.06680978), np.float32(0.07654298), np.float32(0.067459464), np.float32(0.06809234), np.float32(0.07850808), np.float32(0.07878978), np.float32(0.07201325), np.float32(0.08049478), np.float32(0.08909863), np.float32(0.08328282), np.float32(0.083134554), np.float32(0.0925309), np.float32(0.09234706), np.float32(0.0945483), np.float32(0.09341566), np.float32(0.08976528), np.float32(0.08755961), np.float32(0.096320026), np.float32(0.09554687), np.float32(0.0901564), np.float32(0.09301312), np.float32(0.10374408), np.float32(0.09572419), np.float32(0.09408426), np.float32(0.08055317), np.float32(0.07588707), np.float32(0.09094434), np.float32(0.09074019), np.float32(0.07739704), np.float32(0.076053075), np.float32(0.0694115), np.float32(0.05635802), np.float32(0.048276827), np.float32(0.047168188), np.float32(0.040151667), np.float32(0.038317494), np.float32(0.042989574), np.float32(0.044993676), np.float32(0.047633644), np.float32(0.058797967), np.float32(0.060169365), np.float32(0.067478895), np.float32(0.08895549), np.float32(0.09701848), np.float32(0.095715046), np.float32(0.09476293), np.float32(0.11569243), np.float32(0.112535916), np.float32(0.12539992), np.float32(0.12046409), np.float32(0.1146687), np.float32(0.123900555), np.float32(0.124431655), np.float32(0.13223717), np.float32(0.17444524), np.float32(0.21095854), np.float32(0.23632127), np.float32(0.20653301), np.float32(0.2275984), np.float32(0.18479437), np.float32(0.14709209), np.float32(0.14549205), np.float32(0.12357561), np.float32(0.10344276), np.float32(0.10369402), np.float32(0.10769313), np.float32(0.09936826), np.float32(0.09958731), np.float32(0.10679073), np.float32(0.10407508), np.float32(0.09254872), np.float32(0.085604005), np.float32(0.08260199), np.float32(0.07827574), np.float32(0.073290765), np.float32(0.06964277), np.float32(0.07485272), np.float32(0.07386627), np.float32(0.066614136), np.float32(0.067593485), np.float32(0.07040047), np.float32(0.07645585), np.float32(0.07362989), np.float32(0.07605362), np.float32(0.07735605), np.float32(0.08180999), np.float32(0.087429866), np.float32(0.113638), np.float32(0.13429943), np.float32(0.14766546), np.float32(0.17720324), np.float32(0.21287283), np.float32(0.25915885), np.float32(0.2604125), np.float32(0.29928055), np.float32(0.3320856), np.float32(0.3478962), np.float32(0.40134886), np.float32(0.5072493), np.float32(0.6103805), np.float32(0.68648314), np.float32(0.7437127), np.float32(0.8027599), np.float32(0.8384255), np.float32(0.86133367), np.float32(0.8860402), np.float32(0.9085038), np.float32(0.9208044), np.float32(0.9475045), np.float32(0.959843), np.float32(0.96674615), np.float32(0.97258973), np.float32(0.97742575), np.float32(0.9800056), np.float32(0.9809279), np.float32(0.98092455), np.float32(0.9809302), np.float32(0.98155093), np.float32(0.9828635), np.float32(0.98435855), np.float32(0.9829092), np.float32(0.98287463), np.float32(0.98243755), np.float32(0.98058987), np.float32(0.97825533), np.float32(0.97788507), np.float32(0.9746047), np.float32(0.9687498), np.float32(0.9628416), np.float32(0.9600704), np.float32(0.9440468), np.float32(0.9306568), np.float32(0.90659565), np.float32(0.89129555), np.float32(0.86445934), np.float32(0.8301627), np.float32(0.7933721), np.float32(0.7342396), np.float32(0.67420363), np.float32(0.639871), np.float32(0.5497805), np.float32(0.5054161), np.float32(0.4335163), np.float32(0.39818785), np.float32(0.38448212), np.float32(0.33855322), np.float32(0.34212878), np.float32(0.28932747), np.float32(0.3034471), np.float32(0.25926086), np.float32(0.23585199), np.float32(0.25602463), np.float32(0.22074187), np.float32(0.24656312), np.float32(0.26116344), np.float32(0.22854258), np.float32(0.27165306), np.float32(0.29296365), np.float32(0.2814589), np.float32(0.27255875), np.float32(0.26590475), np.float32(0.2754312), np.float32(0.24384417), np.float32(0.23429866), np.float32(0.2292187), np.float32(0.18277434), np.float32(0.1653062), np.float32(0.17114018), np.float32(0.16226612), np.float32(0.1599155), np.float32(0.15135795), np.float32(0.15474711), np.float32(0.13356882), np.float32(0.14238217), np.float32(0.14360842), np.float32(0.13308632), np.float32(0.1134935), np.float32(0.10930278), np.float32(0.092567064), np.float32(0.080686785), np.float32(0.073919706), np.float32(0.067989364), np.float32(0.06365933), np.float32(0.05673927), np.float32(0.05006229), np.float32(0.045597997), np.float32(0.049554866), np.float32(0.050977547), np.float32(0.05143997), np.float32(0.062348835), np.float32(0.06922193), np.float32(0.06559886), np.float32(0.06837019), np.float32(0.073474705), np.float32(0.083528936), np.float32(0.08115298), np.float32(0.08286208), np.float32(0.08143081), np.float32(0.07745116), np.float32(0.074438736), np.float32(0.06625307), np.float32(0.060342696), np.float32(0.056713108), np.float32(0.057566293), np.float32(0.051799037), np.float32(0.046696052), np.float32(0.048416417), np.float32(0.05223358), np.float32(0.054705445), np.float32(0.06338613), np.float32(0.06659283), np.float32(0.05871499), np.float32(0.059407964), np.float32(0.058984715), np.float32(0.055952903), np.float32(0.052545115), np.float32(0.052729454), np.float32(0.05207452), np.float32(0.04831587), np.float32(0.05151894), np.float32(0.05416171), np.float32(0.05006828), np.float32(0.056954037), np.float32(0.062949896), np.float32(0.06858097), np.float32(0.070790425), np.float32(0.08054332), np.float32(0.07961071), np.float32(0.088747114), np.float32(0.101963565), np.float32(0.0971243), np.float32(0.0866465), np.float32(0.08738093), np.float32(0.08184804), np.float32(0.07231208), np.float32(0.068138555), np.float32(0.06386329), np.float32(0.0554191), np.float32(0.053406812), np.float32(0.05253551), np.float32(0.050781045), np.float32(0.051730145), np.float32(0.05948054), np.float32(0.051149633), np.float32(0.048008457), np.float32(0.05363964), np.float32(0.054639753), np.float32(0.0436599), np.float32(0.045045942), np.float32(0.049355004), np.float32(0.042624097), np.float32(0.037274815), np.float32(0.040931858), np.float32(0.042712037), np.float32(0.0419445), np.float32(0.047979094), np.float32(0.056306705), np.float32(0.0575486), np.float32(0.062971815), np.float32(0.0692028), np.float32(0.068354115), np.float32(0.076517604), np.float32(0.081204735), np.float32(0.081649415), np.float32(0.07580401), np.float32(0.07068842), np.float32(0.06531928), np.float32(0.06330252), np.float32(0.055930205), np.float32(0.04768484), np.float32(0.04533328), np.float32(0.04655031), np.float32(0.040748246), np.float32(0.0333815), np.float32(0.038522113), np.float32(0.044741582), np.float32(0.041235883), np.float32(0.04236694), np.float32(0.043718316), np.float32(0.043383446), np.float32(0.03977187), np.float32(0.037424754), np.float32(0.03857873), np.float32(0.040163275), np.float32(0.0368701), np.float32(0.03666992), np.float32(0.03830342), np.float32(0.03737572), np.float32(0.038312636), np.float32(0.04503506), np.float32(0.053983785), np.float32(0.060598746), np.float32(0.07302698), np.float32(0.07573823), np.float32(0.07610811), np.float32(0.082311735), np.float32(0.08548197), np.float32(0.08248428), np.float32(0.07680117), np.float32(0.07040719), np.float32(0.06460144), np.float32(0.06003671), np.float32(0.055251524), np.float32(0.041226324), np.float32(0.03614736), np.float32(0.038567573), np.float32(0.03587069), np.float32(0.036376297), np.float32(0.038798336), np.float32(0.042664852), np.float32(0.04186172), np.float32(0.051980577), np.float32(0.05481523), np.float32(0.044461526), np.float32(0.041660126), np.float32(0.038245805), np.float32(0.030152522), np.float32(0.03168444), np.float32(0.03429517), np.float32(0.031703472), np.float32(0.028036036), np.float32(0.03646629), np.float32(0.043185353), np.float32(0.044417717), np.float32(0.05383253), np.float32(0.058930732), np.float32(0.065850124), np.float32(0.07823553), np.float32(0.08510422), np.float32(0.087784044), np.float32(0.08340316), np.float32(0.077981904), np.float32(0.07153884), np.float32(0.066741884), np.float32(0.062977575), np.float32(0.05306702), np.float32(0.051990632), np.float32(0.053202644), np.float32(0.04316853), np.float32(0.042157695), np.float32(0.04932399), np.float32(0.046580996), np.float32(0.041407067), np.float32(0.045069177), np.float32(0.0549715), np.float32(0.04705884), np.float32(0.047290366), np.float32(0.050959773), np.float32(0.046914034), np.float32(0.047887027), np.float32(0.055414543), np.float32(0.048674565), np.float32(0.047095936), np.float32(0.053892758), np.float32(0.055438682), np.float32(0.054574873), np.float32(0.061576016), np.float32(0.06692064), np.float32(0.074442625), np.float32(0.08873581), np.float32(0.104568705), np.float32(0.11228986), np.float32(0.12392588), np.float32(0.12941504), np.float32(0.14330797), np.float32(0.15765686), np.float32(0.16483544), np.float32(0.16048531), np.float32(0.15604542), np.float32(0.15147914), np.float32(0.13694754), np.float32(0.1295185), np.float32(0.122096874), np.float32(0.10110708), np.float32(0.0784943), np.float32(0.07710343), np.float32(0.0750928), np.float32(0.062080476), np.float32(0.05477343), np.float32(0.058889177), np.float32(0.0576946), np.float32(0.052384254), np.float32(0.04994891), np.float32(0.046866454), np.float32(0.042818118), np.float32(0.038278844), np.float32(0.040727135), np.float32(0.035483714), np.float32(0.031858783), np.float32(0.028431602), np.float32(0.025114842), np.float32(0.022016868), np.float32(0.021295061), np.float32(0.021254806), np.float32(0.02097268), np.float32(0.023392946), np.float32(0.027713666), np.float32(0.033762243), np.float32(0.037905544), np.float32(0.044206776), np.float32(0.048384063), np.float32(0.05889457), np.float32(0.06489456), np.float32(0.0660164), np.float32(0.0640295), np.float32(0.06905992), np.float32(0.06416695), np.float32(0.061790943), np.float32(0.05600896), np.float32(0.05116035), np.float32(0.04686228), np.float32(0.04666544), np.float32(0.042435206), np.float32(0.039166205), np.float32(0.041240197), np.float32(0.039241873), np.float32(0.03972999), np.float32(0.040489078), np.float32(0.04644028), np.float32(0.046657804), np.float32(0.042879693), np.float32(0.041982695), np.float32(0.04485732), np.float32(0.040964402), np.float32(0.040020905), np.float32(0.040694173), np.float32(0.037088186), np.float32(0.035566136), np.float32(0.038501613), np.float32(0.040563364), np.float32(0.042211957), np.float32(0.047997415), np.float32(0.053627405), np.float32(0.06171746), np.float32(0.06923898), np.float32(0.07810165), np.float32(0.08505907), np.float32(0.0896833), np.float32(0.093489915), np.float32(0.09920097), np.float32(0.09752648), np.float32(0.09020305), np.float32(0.07944409), np.float32(0.07490816), np.float32(0.072587594), np.float32(0.059277043), np.float32(0.049296778), np.float32(0.049167246), np.float32(0.04231865), np.float32(0.036282144), np.float32(0.033897478), np.float32(0.039093398), np.float32(0.04069044), np.float32(0.041367047), np.float32(0.040754378), np.float32(0.03674379), np.float32(0.040996812), np.float32(0.039928995), np.float32(0.034712147), np.float32(0.035736583), np.float32(0.038650945), np.float32(0.035207037), np.float32(0.032869317), np.float32(0.035788648), np.float32(0.035930816), np.float32(0.03568893), np.float32(0.03929797), np.float32(0.045356102), np.float32(0.053650655), np.float32(0.06319675), np.float32(0.07926604), np.float32(0.093186125), np.float32(0.09815137), np.float32(0.10571284), np.float32(0.10865247), np.float32(0.108591184), np.float32(0.0984893), np.float32(0.08960088), np.float32(0.0884252), np.float32(0.09647416), np.float32(0.0831836), np.float32(0.07692013), np.float32(0.08664437), np.float32(0.080163956), np.float32(0.07472849), np.float32(0.07918798), np.float32(0.0954781), np.float32(0.08792197), np.float32(0.085304834), np.float32(0.101279475), np.float32(0.1068947), np.float32(0.088769235), np.float32(0.08671009), np.float32(0.08323947), np.float32(0.07854002), np.float32(0.07901755), np.float32(0.07649), np.float32(0.07860145), np.float32(0.09339804), np.float32(0.10778003), np.float32(0.11043457), np.float32(0.117362835), np.float32(0.12891082), np.float32(0.12288931), np.float32(0.12778665), np.float32(0.13602728), np.float32(0.13459997), np.float32(0.14278044), np.float32(0.13812862), np.float32(0.13708614), np.float32(0.13049126), np.float32(0.13201943), np.float32(0.12481541), np.float32(0.117800385), np.float32(0.11776709), np.float32(0.101068154), np.float32(0.08420463), np.float32(0.08517972), np.float32(0.08250365), np.float32(0.07178261), np.float32(0.07166508), np.float32(0.07225224), np.float32(0.06312355), np.float32(0.058005918), np.float32(0.06670275), np.float32(0.0765772), np.float32(0.08038739), np.float32(0.0829868), np.float32(0.0916038), np.float32(0.114239685), np.float32(0.10869317), np.float32(0.09759239), np.float32(0.11934808), np.float32(0.1344282), np.float32(0.12236648), np.float32(0.11556653), np.float32(0.13129522), np.float32(0.12248261), np.float32(0.12160073), np.float32(0.14692318), np.float32(0.15626527), np.float32(0.13563117), np.float32(0.13992384), np.float32(0.15616798), np.float32(0.15412164), np.float32(0.15036424), np.float32(0.16936293), np.float32(0.19330072), np.float32(0.1799955), np.float32(0.17737928), np.float32(0.18083985), np.float32(0.20181821), np.float32(0.2044946), np.float32(0.2126029), np.float32(0.23739116), np.float32(0.24585001), np.float32(0.23852585), np.float32(0.24206948), np.float32(0.30040264), np.float32(0.33823815), np.float32(0.34146917), np.float32(0.39628306), np.float32(0.43520248), np.float32(0.4222043), np.float32(0.08824957), np.float32(0.10040986), np.float32(0.094502695), np.float32(0.083050504), np.float32(0.09758733), np.float32(0.11427954), np.float32(0.10750858), np.float32(0.09783005), np.float32(0.12630239), np.float32(0.1429909), np.float32(0.14545335), np.float32(0.15204693), np.float32(0.16727081), np.float32(0.19703321), np.float32(0.19902727), np.float32(0.24169077), np.float32(0.2631595), np.float32(0.29874164), np.float32(0.29936567), np.float32(0.31424513), np.float32(0.3033837), np.float32(0.2903379), np.float32(0.27542442), np.float32(0.28738165), np.float32(0.29280636), np.float32(0.27420047), np.float32(0.29975665), np.float32(0.34543112), np.float32(0.35994583), np.float32(0.38836485), np.float32(0.42113483), np.float32(0.43269804), np.float32(0.42854512), np.float32(0.41082862), np.float32(0.3630196), np.float32(0.42021537), np.float32(0.4285538), np.float32(0.43327388)], 'MVNPGSSSQPPPVTAGALSWKRCAGCGGKIADRFLLYAMDSYWHSRCLKCSCCQAQLGDIGTSCYTKSGMILCRNDYIRLFGNSGACSACGQSIPASELVMRAQGNVYHLKCFTCSTCRNRLVPGDRFHYINGSLFCEHDRPTALINGHLNSLQSNPLLSDQKVC': [np.float32(0.96045995), np.float32(0.95893896), np.float32(0.9517072), np.float32(0.9522958), np.float32(0.9565422), np.float32(0.9542097), np.float32(0.94177663), np.float32(0.9318795), np.float32(0.90226746), np.float32(0.9112658), np.float32(0.8979286), np.float32(0.87410307), np.float32(0.85339385), np.float32(0.77727985), np.float32(0.73233086), np.float32(0.71344215), np.float32(0.7254888), np.float32(0.72135097), np.float32(0.6685602), np.float32(0.5977565), np.float32(0.59181964), np.float32(0.5601768), np.float32(0.51703703), np.float32(0.4777078), np.float32(0.40289834), np.float32(0.3323905), np.float32(0.27009603), np.float32(0.23245166), np.float32(0.22492711), np.float32(0.20403367), np.float32(0.15067592), np.float32(0.15143764), np.float32(0.15608989), np.float32(0.1518756), np.float32(0.15006939), np.float32(0.14901105), np.float32(0.14034165), np.float32(0.13412921), np.float32(0.14041433), np.float32(0.13014306), np.float32(0.1270512), np.float32(0.11185005), np.float32(0.119195506), np.float32(0.11684996), np.float32(0.12808281), np.float32(0.11766794), np.float32(0.1329244), np.float32(0.15029961), np.float32(0.14606893), np.float32(0.14037894), np.float32(0.14387628), np.float32(0.14393808), np.float32(0.12844008), np.float32(0.13637948), np.float32(0.13621254), np.float32(0.14665915), np.float32(0.14359078), np.float32(0.13645963), np.float32(0.1281696), np.float32(0.13022088), np.float32(0.13412157), np.float32(0.12888207), np.float32(0.14213523), np.float32(0.14347044), np.float32(0.14502966), np.float32(0.147896), np.float32(0.14474492), np.float32(0.15027171), np.float32(0.14854051), np.float32(0.14054509), np.float32(0.13695763), np.float32(0.14005329), np.float32(0.14209326), np.float32(0.14235772), np.float32(0.14772704), np.float32(0.1336153), np.float32(0.14261891), np.float32(0.14961532), np.float32(0.14239521), np.float32(0.1516717), np.float32(0.16406493), np.float32(0.17200927), np.float32(0.15998772), np.float32(0.17073283), np.float32(0.19941083), np.float32(0.21333131), np.float32(0.21362892), np.float32(0.21042742), np.float32(0.16926551), np.float32(0.17224301), np.float32(0.16330995), np.float32(0.1773591), np.float32(0.20235452), np.float32(0.2112667), np.float32(0.20880246), np.float32(0.20547824), np.float32(0.19799276), np.float32(0.19530009), np.float32(0.16447498), np.float32(0.17338973), np.float32(0.1556126), np.float32(0.15096809), np.float32(0.15064736), np.float32(0.13242003), np.float32(0.1259044), np.float32(0.12277335), np.float32(0.12212038), np.float32(0.112744674), np.float32(0.11765498), np.float32(0.12600446), np.float32(0.12859154), np.float32(0.12736516), np.float32(0.13415147), np.float32(0.14263372), np.float32(0.14711507), np.float32(0.15109599), np.float32(0.13996917), np.float32(0.13450663), np.float32(0.13196687), np.float32(0.12365738), np.float32(0.13613698), np.float32(0.13538595), np.float32(0.13442382), np.float32(0.12669583), np.float32(0.1309751), np.float32(0.12398127), np.float32(0.12735303), np.float32(0.16741484), np.float32(0.20842041), np.float32(0.22067447), np.float32(0.29237595), np.float32(0.30339137), np.float32(0.31800315), np.float32(0.32839805), np.float32(0.36655864), np.float32(0.3675796), np.float32(0.39014074), np.float32(0.37405398), np.float32(0.3559289), np.float32(0.3391664), np.float32(0.32531768), np.float32(0.34677622), np.float32(0.36932042), np.float32(0.38987237), np.float32(0.39877015), np.float32(0.37168857), np.float32(0.36956233), np.float32(0.41806093), np.float32(0.4440472), np.float32(0.47650948), np.float32(0.47524056), np.float32(0.4693501), np.float32(0.4416951), np.float32(0.4177401), np.float32(0.40553278), np.float32(0.4312057), np.float32(0.4412023), np.float32(0.5413942), np.float32(0.64846617), np.float32(0.7427305), np.float32(0.72764117), np.float32(0.789622), np.float32(0.8226629), np.float32(0.7033931), np.float32(0.5910866)], 'MESISTTGRRRNNMRINAEDNALDQITKEAEARLAARRQARAEAREIRMRELERQQKEQEITADRVFDMQNSTAVGSETLSAHPVRLAYGGLLNVTRASASRRSSEDSVEEEGRSFRDFKHELKDVEERFRKAMITNAQLDNDRASQAYEVKLLKDKCEIMEESYAQLQREFKEKMRDCNALKRNLDRANLELKLVQGQLNERDSLIAEQGLLIVAVENADGSDAKRALVSVENAKVLASVQGSLDVRLKKFSDEKQRLLAEVQKLHEQLDEYKSDGISGRRSLSQGSFGDENDYEAQRETNKIISDHKYKLQKAEQEIANLQSSLARSETQVIRYKSTAEAAEKAEAELKLERRKLQREHRELLEKLEEAETSNNHLLKRLDKLKNAKSAILKDL': [np.float32(0.920546), np.float32(0.90893614), np.float32(0.8997205), np.float32(0.90600014), np.float32(0.8928555), np.float32(0.88647723), np.float32(0.86899495), np.float32(0.85368), np.float32(0.8567035), np.float32(0.8540659), np.float32(0.84785384), np.float32(0.81784475), np.float32(0.78840965), np.float32(0.75983936), np.float32(0.73082423), np.float32(0.7148264), np.float32(0.70835817), np.float32(0.71424586), np.float32(0.71751636), np.float32(0.71784115), np.float32(0.7113255), np.float32(0.6884749), np.float32(0.68082476), np.float32(0.66222864), np.float32(0.65379584), np.float32(0.63332474), np.float32(0.61771446), np.float32(0.61315143), np.float32(0.6063539), np.float32(0.607087), np.float32(0.60903126), np.float32(0.6035263), np.float32(0.5959583), np.float32(0.59428835), np.float32(0.59775907), np.float32(0.5929352), np.float32(0.5840158), np.float32(0.57671577), np.float32(0.58152115), np.float32(0.586723), np.float32(0.5797563), np.float32(0.5782233), np.float32(0.58185905), np.float32(0.5900744), np.float32(0.59502536), np.float32(0.6097437), np.float32(0.62098455), np.float32(0.6237296), np.float32(0.6356245), np.float32(0.64211184), np.float32(0.64099807), np.float32(0.64126736), np.float32(0.6458202), np.float32(0.6609982), np.float32(0.67299914), np.float32(0.6922431), np.float32(0.7082972), np.float32(0.7165175), np.float32(0.728803), np.float32(0.73525214), np.float32(0.73831826), np.float32(0.7515325), np.float32(0.7541421), np.float32(0.76121503), np.float32(0.7725846), np.float32(0.77591974), np.float32(0.79904664), np.float32(0.8064738), np.float32(0.8087801), np.float32(0.81434065), np.float32(0.81560904), np.float32(0.82125956), np.float32(0.8148293), np.float32(0.8287578), np.float32(0.8376565), np.float32(0.8614945), np.float32(0.8746442), np.float32(0.8805612), np.float32(0.88515633), np.float32(0.88586116), np.float32(0.8813557), np.float32(0.8657632), np.float32(0.88391894), np.float32(0.8694736), np.float32(0.89955705), np.float32(0.9129164), np.float32(0.91206527), np.float32(0.91524565), np.float32(0.9293909), np.float32(0.92163336), np.float32(0.92234915), np.float32(0.9159124), np.float32(0.91239756), np.float32(0.9181995), np.float32(0.91722584), np.float32(0.9220646), np.float32(0.9269045), np.float32(0.9163821), np.float32(0.90856856), np.float32(0.90756667), np.float32(0.9007397), np.float32(0.88741237), np.float32(0.8751619), np.float32(0.8804497), np.float32(0.872355), np.float32(0.85687655), np.float32(0.8445492), np.float32(0.8437005), np.float32(0.8418905), np.float32(0.829112), np.float32(0.8182819), np.float32(0.7935903), np.float32(0.78054094), np.float32(0.7665464), np.float32(0.7608451), np.float32(0.73847973), np.float32(0.6835697), np.float32(0.6505936), np.float32(0.57214415), np.float32(0.5079306), np.float32(0.47673902), np.float32(0.46358913), np.float32(0.4317456), np.float32(0.38548228), np.float32(0.372129), np.float32(0.35501787), np.float32(0.34073794), np.float32(0.3497509), np.float32(0.38074085), np.float32(0.379103), np.float32(0.35613564), np.float32(0.38432795), np.float32(0.39753464), np.float32(0.36517343), np.float32(0.3581475), np.float32(0.37410712), np.float32(0.39403677), np.float32(0.40419), np.float32(0.42403775), np.float32(0.47422227), np.float32(0.4794925), np.float32(0.48139858), np.float32(0.49757648), np.float32(0.4845412), np.float32(0.46922383), np.float32(0.4737374), np.float32(0.4651666), np.float32(0.46101797), np.float32(0.45884562), np.float32(0.4454841), np.float32(0.43138534), np.float32(0.43981808), np.float32(0.44061017), np.float32(0.43219408), np.float32(0.4538238), np.float32(0.46946222), np.float32(0.4598967), np.float32(0.45389128), np.float32(0.48493353), np.float32(0.49275437), np.float32(0.4883047), np.float32(0.47504345), np.float32(0.4714767), np.float32(0.47999382), np.float32(0.47403303), np.float32(0.486799), np.float32(0.50177276), np.float32(0.4619201), np.float32(0.47542873), np.float32(0.46957657), np.float32(0.47084308), np.float32(0.44112605), np.float32(0.44769126), np.float32(0.45049703), np.float32(0.42378342), np.float32(0.43086645), np.float32(0.4192686), np.float32(0.4291686), np.float32(0.41095316), np.float32(0.42697373), np.float32(0.4570586), np.float32(0.44021857), np.float32(0.43542156), np.float32(0.44144958), np.float32(0.44624346), np.float32(0.43007007), np.float32(0.4462634), np.float32(0.4551359), np.float32(0.44649354), np.float32(0.4243273), np.float32(0.42335722), np.float32(0.43819934), np.float32(0.40452752), np.float32(0.40524393), np.float32(0.40976942), np.float32(0.39765006), np.float32(0.40815902), np.float32(0.428592), np.float32(0.43605545), np.float32(0.4218617), np.float32(0.3923333), np.float32(0.3934731), np.float32(0.37537748), np.float32(0.3340618), np.float32(0.34234864), np.float32(0.33117816), np.float32(0.3248106), np.float32(0.29994258), np.float32(0.32951665), np.float32(0.3399178), np.float32(0.37876478), np.float32(0.33358958), np.float32(0.39013678), np.float32(0.3768707), np.float32(0.3960018), np.float32(0.4240321), np.float32(0.3946094), np.float32(0.40597403), np.float32(0.38834468), np.float32(0.44101694), np.float32(0.44825068), np.float32(0.46923012), np.float32(0.4820804), np.float32(0.5041685), np.float32(0.52684784), np.float32(0.50164497), np.float32(0.48379093), np.float32(0.5082894), np.float32(0.5231981), np.float32(0.53561616), np.float32(0.52629805), np.float32(0.54010147), np.float32(0.5168223), np.float32(0.50452983), np.float32(0.51556325), np.float32(0.5212902), np.float32(0.51364964), np.float32(0.53020173), np.float32(0.5353506), np.float32(0.5338186), np.float32(0.52428895), np.float32(0.47926664), np.float32(0.43417886), np.float32(0.40061298), np.float32(0.39765033), np.float32(0.39535883), np.float32(0.3996349), np.float32(0.37418354), np.float32(0.32898536), np.float32(0.31983837), np.float32(0.31569138), np.float32(0.2930099), np.float32(0.31161833), np.float32(0.37485293), np.float32(0.37245595), np.float32(0.36101156), np.float32(0.3352181), np.float32(0.33168235), np.float32(0.35525024), np.float32(0.37008655), np.float32(0.39664635), np.float32(0.39606202), np.float32(0.37939194), np.float32(0.38921943), np.float32(0.42050594), np.float32(0.45439756), np.float32(0.4745608), np.float32(0.4974834), np.float32(0.53795725), np.float32(0.56780916), np.float32(0.5820836), np.float32(0.6274124), np.float32(0.66142863), np.float32(0.6852461), np.float32(0.7100149), np.float32(0.7413758), np.float32(0.75150347), np.float32(0.7694299), np.float32(0.79381174), np.float32(0.81230885), np.float32(0.8230309), np.float32(0.83754617), np.float32(0.84267104), np.float32(0.82413477), np.float32(0.8362001), np.float32(0.8379668), np.float32(0.84925604), np.float32(0.8457679), np.float32(0.8448528), np.float32(0.849658), np.float32(0.85328126), np.float32(0.84672236), np.float32(0.85602933), np.float32(0.8510521), np.float32(0.8413727), np.float32(0.833156), np.float32(0.8089278), np.float32(0.8085023), np.float32(0.7906624), np.float32(0.76046836), np.float32(0.73532784), np.float32(0.71457815), np.float32(0.688188), np.float32(0.6413265), np.float32(0.5961967), np.float32(0.5934098), np.float32(0.5767422), np.float32(0.55463666), np.float32(0.5572973), np.float32(0.5725328), np.float32(0.570855), np.float32(0.5534089), np.float32(0.5594689), np.float32(0.57596433), np.float32(0.5787219), np.float32(0.5728906), np.float32(0.5765257), np.float32(0.5762219), np.float32(0.5768104), np.float32(0.57707673), np.float32(0.5824035), np.float32(0.58502066), np.float32(0.58254135), np.float32(0.58165276), np.float32(0.5905046), np.float32(0.59381104), np.float32(0.5957798), np.float32(0.6094735), np.float32(0.61609924), np.float32(0.60513633), np.float32(0.6051178), np.float32(0.6035121), np.float32(0.6016496), np.float32(0.6022466), np.float32(0.58980113), np.float32(0.58711225), np.float32(0.5878746), np.float32(0.59385735), np.float32(0.598746), np.float32(0.60068446), np.float32(0.60324407), np.float32(0.613952), np.float32(0.6114237), np.float32(0.6114195), np.float32(0.61368465), np.float32(0.6194897), np.float32(0.6195005), np.float32(0.6283181), np.float32(0.62541556), np.float32(0.620684), np.float32(0.622), np.float32(0.62002265), np.float32(0.6158472), np.float32(0.61534816), np.float32(0.61596614), np.float32(0.6178935), np.float32(0.6059127), np.float32(0.6019101), np.float32(0.6042929), np.float32(0.60060364), np.float32(0.59753203), np.float32(0.6065006), np.float32(0.61247724), np.float32(0.60723656), np.float32(0.6043499), np.float32(0.60928965), np.float32(0.5998914), np.float32(0.60212433), np.float32(0.60665286), np.float32(0.60864985), np.float32(0.6131995), np.float32(0.6201026), np.float32(0.61729914), np.float32(0.6152805), np.float32(0.6110688), np.float32(0.6203581), np.float32(0.62614995), np.float32(0.63265145), np.float32(0.6316834), np.float32(0.63183415), np.float32(0.63030094), np.float32(0.6284514), np.float32(0.63141376), np.float32(0.6378625), np.float32(0.6483435), np.float32(0.6566123), np.float32(0.666515), np.float32(0.6708488), np.float32(0.6728283), np.float32(0.68030757), np.float32(0.6822668), np.float32(0.6859595), np.float32(0.6823688), np.float32(0.7192871), np.float32(0.73691195), np.float32(0.7612018)], 'MAPALSKLANNQSAIVGVAGMTAALWIIAYGKMSNKKRKPGYEDKIQYTIAEKKDKKAGKAHVNSVFFKQLRQLLPILIPGFWSVETGLLFLVAAALIGRSVSDIWMIQNATVVESTIIHMNRTKFKTALLKYLTALPAISVVTNVLKWSLGELKLRFRTNLTHHLYSQYLNGYTYYKMSNLDNRIANADQLLTTDIDKFCESATDLYSNISKPVLDIFIYVYRLTVNLGGKTPSILMLYLLFAGVFLTRLRRPTGRLTVEEQKLEGEFRYVNSRLITNSEEVAFYQGNVREKLTLLASYSKLRSHLRKFLEFRVSMGIIDNIIGKYFASIVGFYAVSIPFFSENHPLLSGENSGQRLQAYYTYGRMLVKLAEAIGRLVLAGREMSRLAGFTARMTELIKVLSDLNKGTYERTMVNGNNLAQNAVGSASSNFGPNKGIMCFEDNIIRFEKVPLVTPNGDVLLQELSFEVKSGTNVLVCGPNGCGKSSLFRILGELWPTWGGKVTKPSRGKLFYVPQRPYMTLGTLRDQIIYPHTRDDMRRLGHSDEDLMHYLDIVQLTYLEQRENGLDSIEDWIDVLSGGEKQRIAMARLFYHKPQFAILDECTSAVSVDVEGKMYSYCREVGITLFTVSHRKSLWAHHDYYLQFDGRGSYEFATIDQDKDHFGS': [np.float32(0.706052), np.float32(0.64516425), np.float32(0.54499084), np.float32(0.4650826), np.float32(0.49103063), np.float32(0.2829377), np.float32(0.18656063), np.float32(0.21228783), np.float32(0.16231176), np.float32(0.15435384), np.float32(0.13474806), np.float32(0.10762735), np.float32(0.10231924), np.float32(0.09857524), np.float32(0.093406945), np.float32(0.1093581), np.float32(0.13903701), np.float32(0.10492938), np.float32(0.078989886), np.float32(0.0542095), np.float32(0.041738182), np.float32(0.050057665), np.float32(0.049108583), np.float32(0.06828811), np.float32(0.09634223), np.float32(0.13426468), np.float32(0.4163304), np.float32(0.5065702), np.float32(0.53533614), np.float32(0.5188761), np.float32(0.41936484), np.float32(0.3812297), np.float32(0.38959134), np.float32(0.4354479), np.float32(0.39376515), np.float32(0.38749155), np.float32(0.40595922), np.float32(0.3877494), np.float32(0.4351978), np.float32(0.4549296), np.float32(0.50154555), np.float32(0.59013397), np.float32(0.6745788), np.float32(0.6717292), np.float32(0.69282675), np.float32(0.6922941), np.float32(0.6653391), np.float32(0.6235413), np.float32(0.64617455), np.float32(0.6201547), np.float32(0.605413), np.float32(0.52106935), np.float32(0.4538648), np.float32(0.43429974), np.float32(0.42871156), np.float32(0.41870895), np.float32(0.39797735), np.float32(0.38628766), np.float32(0.43096307), np.float32(0.4145123), np.float32(0.41019434), np.float32(0.4556804), np.float32(0.43753704), np.float32(0.4280424), np.float32(0.42245016), np.float32(0.39268443), np.float32(0.33527347), np.float32(0.29874754), np.float32(0.2382889), np.float32(0.18192595), np.float32(0.1754479), np.float32(0.20439368), np.float32(0.18493327), np.float32(0.15989354), np.float32(0.17486541), np.float32(0.16492704), np.float32(0.15281756), np.float32(0.16921046), np.float32(0.18436512), np.float32(0.21764281), np.float32(0.22200575), np.float32(0.21858221), np.float32(0.19650032), np.float32(0.16343735), np.float32(0.15390903), np.float32(0.13587654), np.float32(0.117475055), np.float32(0.10403385), np.float32(0.11080976), np.float32(0.10826834), np.float32(0.10053914), np.float32(0.09865158), np.float32(0.09245558), np.float32(0.07975522), np.float32(0.08589115), np.float32(0.071248956), np.float32(0.06436307), np.float32(0.068307124), np.float32(0.076366745), np.float32(0.07740417), np.float32(0.07707809), np.float32(0.086409494), np.float32(0.074640475), np.float32(0.05971254), np.float32(0.053647786), np.float32(0.04819641), np.float32(0.05246696), np.float32(0.060698025), np.float32(0.06697388), np.float32(0.07126824), np.float32(0.0761411), np.float32(0.103227034), np.float32(0.083014786), np.float32(0.0795568), np.float32(0.07616423), np.float32(0.089962326), np.float32(0.084745206), np.float32(0.090895355), np.float32(0.08471936), np.float32(0.09746858), np.float32(0.09965431), np.float32(0.09720409), np.float32(0.07704665), np.float32(0.10354385), np.float32(0.10711614), np.float32(0.094865955), np.float32(0.08948529), np.float32(0.10273682), np.float32(0.10179215), np.float32(0.11179328), np.float32(0.1245577), np.float32(0.123279795), np.float32(0.1079789), np.float32(0.10157552), np.float32(0.09433473), np.float32(0.07432703), np.float32(0.06960975), np.float32(0.0691148), np.float32(0.07324173), np.float32(0.07283137), np.float32(0.078557484), np.float32(0.092477344), np.float32(0.09637916), np.float32(0.11923015), np.float32(0.10522423), np.float32(0.09921508), np.float32(0.10717504), np.float32(0.09314544), np.float32(0.07358895), np.float32(0.07710562), np.float32(0.07007251), np.float32(0.06432272), np.float32(0.06656901), np.float32(0.06789122), np.float32(0.06630349), np.float32(0.06323606), np.float32(0.06331575), np.float32(0.06590297), np.float32(0.06614612), np.float32(0.06703462), np.float32(0.06807942), np.float32(0.06732236), np.float32(0.06571929), np.float32(0.064955056), np.float32(0.06337774), np.float32(0.061865743), np.float32(0.07107718), np.float32(0.07117525), np.float32(0.070203245), np.float32(0.06823237), np.float32(0.07735353), np.float32(0.0804095), np.float32(0.09594369), np.float32(0.09210694), np.float32(0.11735714), np.float32(0.12787017), np.float32(0.13382089), np.float32(0.12338104), np.float32(0.12400318), np.float32(0.14101662), np.float32(0.14340799), np.float32(0.11953802), np.float32(0.12481244), np.float32(0.14344266), np.float32(0.13470198), np.float32(0.12602893), np.float32(0.12675725), np.float32(0.13682067), np.float32(0.11667789), np.float32(0.11334805), np.float32(0.10795455), np.float32(0.10186247), np.float32(0.09284844), np.float32(0.092753224), np.float32(0.09741658), np.float32(0.09563602), np.float32(0.08981058), np.float32(0.092637405), np.float32(0.10398888), np.float32(0.096920185), np.float32(0.09209854), np.float32(0.09823009), np.float32(0.09352508), np.float32(0.0877917), np.float32(0.083966404), np.float32(0.08524887), np.float32(0.077983625), np.float32(0.072157495), np.float32(0.06637053), np.float32(0.07080158), np.float32(0.059248865), np.float32(0.047849823), np.float32(0.05780892), np.float32(0.064632036), np.float32(0.057961028), np.float32(0.059477415), np.float32(0.065015495), np.float32(0.06783012), np.float32(0.07416164), np.float32(0.08249447), np.float32(0.09054302), np.float32(0.08065151), np.float32(0.07911177), np.float32(0.070646755), np.float32(0.060109165), np.float32(0.061532136), np.float32(0.050544336), np.float32(0.047975026), np.float32(0.049045876), np.float32(0.052158322), np.float32(0.04248923), np.float32(0.050208077), np.float32(0.046871677), np.float32(0.037952438), np.float32(0.03751452), np.float32(0.035004675), np.float32(0.036471806), np.float32(0.039810285), np.float32(0.050094377), np.float32(0.05609733), np.float32(0.046374634), np.float32(0.036416285), np.float32(0.037061606), np.float32(0.042529445), np.float32(0.032591015), np.float32(0.038084384), np.float32(0.040354624), np.float32(0.04927977), np.float32(0.06246996), np.float32(0.07815792), np.float32(0.09377287), np.float32(0.10255933), np.float32(0.13161185), np.float32(0.14730172), np.float32(0.18107292), np.float32(0.18123265), np.float32(0.19897826), np.float32(0.18823099), np.float32(0.19562148), np.float32(0.21233323), np.float32(0.2039591), np.float32(0.20269862), np.float32(0.17337416), np.float32(0.17311974), np.float32(0.15386683), np.float32(0.134221), np.float32(0.14216645), np.float32(0.13169046), np.float32(0.13908999), np.float32(0.14018646), np.float32(0.14500448), np.float32(0.14534955), np.float32(0.15191364), np.float32(0.14984024), np.float32(0.15378569), np.float32(0.12830627), np.float32(0.124123976), np.float32(0.13896026), np.float32(0.13032654), np.float32(0.12593284), np.float32(0.15199912), np.float32(0.1792044), np.float32(0.18301906), np.float32(0.17317319), np.float32(0.18685561), np.float32(0.17294596), np.float32(0.1821994), np.float32(0.16389816), np.float32(0.1664207), np.float32(0.17307088), np.float32(0.15561293), np.float32(0.13609797), np.float32(0.10963093), np.float32(0.09126347), np.float32(0.08667934), np.float32(0.08052769), np.float32(0.07862956), np.float32(0.08167185), np.float32(0.07309069), np.float32(0.06570865), np.float32(0.06581019), np.float32(0.06394013), np.float32(0.07010464), np.float32(0.066856205), np.float32(0.06417139), np.float32(0.06628628), np.float32(0.07288666), np.float32(0.08863461), np.float32(0.09816344), np.float32(0.099520475), np.float32(0.119054005), np.float32(0.14328448), np.float32(0.14926912), np.float32(0.1550706), np.float32(0.13579617), np.float32(0.1567281), np.float32(0.17463614), np.float32(0.16166006), np.float32(0.17314385), np.float32(0.16152401), np.float32(0.13559802), np.float32(0.10743284), np.float32(0.0964817), np.float32(0.06811719), np.float32(0.05611517), np.float32(0.052563753), np.float32(0.03889482), np.float32(0.04075987), np.float32(0.039531365), np.float32(0.03498701), np.float32(0.027707113), np.float32(0.0271418), np.float32(0.034123853), np.float32(0.039287563), np.float32(0.036721878), np.float32(0.04228804), np.float32(0.046544228), np.float32(0.05087296), np.float32(0.049993966), np.float32(0.058782153), np.float32(0.07271849), np.float32(0.078699686), np.float32(0.08356189), np.float32(0.09926231), np.float32(0.11133971), np.float32(0.11337035), np.float32(0.112692066), np.float32(0.109412245), np.float32(0.10219643), np.float32(0.097260706), np.float32(0.11155375), np.float32(0.12292704), np.float32(0.112163976), np.float32(0.110423975), np.float32(0.120226875), np.float32(0.11256835), np.float32(0.10181886), np.float32(0.09080197), np.float32(0.09135125), np.float32(0.081952214), np.float32(0.061417814), np.float32(0.066848755), np.float32(0.061335802), np.float32(0.05640182), np.float32(0.04511801), np.float32(0.04300593), np.float32(0.039614957), np.float32(0.03601002), np.float32(0.032945454), np.float32(0.03539426), np.float32(0.04447348), np.float32(0.041050043), np.float32(0.045974866), np.float32(0.051045615), np.float32(0.042950317), np.float32(0.049639072), np.float32(0.05063606), np.float32(0.050552342), np.float32(0.05398935), np.float32(0.051302023), np.float32(0.06926402), np.float32(0.069679), np.float32(0.058159027), np.float32(0.061416935), np.float32(0.05975101), np.float32(0.05546106), np.float32(0.050174184), np.float32(0.04583975), np.float32(0.05227648), np.float32(0.049750123), np.float32(0.048476532), np.float32(0.053903602), np.float32(0.05558606), np.float32(0.05541902), np.float32(0.05922307), np.float32(0.061557587), np.float32(0.06411081), np.float32(0.06645198), np.float32(0.06190342), np.float32(0.061469004), np.float32(0.06589062), np.float32(0.065354675), np.float32(0.063450165), np.float32(0.06641911), np.float32(0.06886612), np.float32(0.06976203), np.float32(0.072544955), np.float32(0.08864292), np.float32(0.09009427), np.float32(0.092845835), np.float32(0.11962371), np.float32(0.1567748), np.float32(0.13960284), np.float32(0.16573922), np.float32(0.20984127), np.float32(0.2611374), np.float32(0.31577986), np.float32(0.310583), np.float32(0.32169366), np.float32(0.35407692), np.float32(0.37312892), np.float32(0.29737917), np.float32(0.39945677), np.float32(0.40363386), np.float32(0.4186273), np.float32(0.26674584), np.float32(0.20190366), np.float32(0.21882822), np.float32(0.18090886), np.float32(0.1585025), np.float32(0.15987906), np.float32(0.15468588), np.float32(0.16939394), np.float32(0.15077077), np.float32(0.13290064), np.float32(0.11357899), np.float32(0.08862836), np.float32(0.096043475), np.float32(0.105792485), np.float32(0.09312634), np.float32(0.093041465), np.float32(0.089020796), np.float32(0.08132562), np.float32(0.07574041), np.float32(0.08052824), np.float32(0.08242684), np.float32(0.07942033), np.float32(0.074425004), np.float32(0.06890182), np.float32(0.0670952), np.float32(0.06608848), np.float32(0.06911633), np.float32(0.07610205), np.float32(0.07742803), np.float32(0.07362758), np.float32(0.06976001), np.float32(0.0715393), np.float32(0.0709812), np.float32(0.07857926), np.float32(0.0802988), np.float32(0.0903982), np.float32(0.08371108), np.float32(0.07483162), np.float32(0.06810901), np.float32(0.060653836), np.float32(0.05579755), np.float32(0.053129476), np.float32(0.050325867), np.float32(0.043784276), np.float32(0.04078438), np.float32(0.0418846), np.float32(0.03833019), np.float32(0.038586088), np.float32(0.0414925), np.float32(0.044862214), np.float32(0.04314674), np.float32(0.038054474), np.float32(0.038355384), np.float32(0.04013229), np.float32(0.03264248), np.float32(0.028512018), np.float32(0.030596584), np.float32(0.027980397), np.float32(0.024839025), np.float32(0.021816902), np.float32(0.022274796), np.float32(0.02437784), np.float32(0.03110275), np.float32(0.03692024), np.float32(0.04243507), np.float32(0.051912535), np.float32(0.055880822), np.float32(0.05904675), np.float32(0.05927414), np.float32(0.05812956), np.float32(0.066233285), np.float32(0.075619236), np.float32(0.0750097), np.float32(0.07887652), np.float32(0.07864279), np.float32(0.08253899), np.float32(0.08664258), np.float32(0.073269345), np.float32(0.085168794), np.float32(0.09943814), np.float32(0.100007296), np.float32(0.09803445), np.float32(0.09890948), np.float32(0.104805864), np.float32(0.10306731), np.float32(0.09131913), np.float32(0.08917092), np.float32(0.08073671), np.float32(0.07439085), np.float32(0.07043302), np.float32(0.07641591), np.float32(0.06893386), np.float32(0.058768906), np.float32(0.052703142), np.float32(0.04378632), np.float32(0.038552377), np.float32(0.03737018), np.float32(0.03542384), np.float32(0.041327674), np.float32(0.04979736), np.float32(0.058404855), np.float32(0.06380903), np.float32(0.076082505), np.float32(0.08400654), np.float32(0.0786077), np.float32(0.07791421), np.float32(0.08328025), np.float32(0.08516158), np.float32(0.09149741), np.float32(0.10479786), np.float32(0.10544433), np.float32(0.10119), np.float32(0.10225103), np.float32(0.10241474), np.float32(0.09785538), np.float32(0.083717816), np.float32(0.081349455), np.float32(0.07863929), np.float32(0.07617954), np.float32(0.0710029), np.float32(0.06371455), np.float32(0.05931479), np.float32(0.052746974), np.float32(0.04634483), np.float32(0.046786632), np.float32(0.053666174), np.float32(0.05262598), np.float32(0.055251405), np.float32(0.063755), np.float32(0.063466966), np.float32(0.057777982), np.float32(0.06144675), np.float32(0.055996697), np.float32(0.046370562), np.float32(0.0493062), np.float32(0.053611517), np.float32(0.051616184), np.float32(0.046890296), np.float32(0.049532544), np.float32(0.051445205), np.float32(0.049136806), np.float32(0.054100364), np.float32(0.064731054), np.float32(0.07147021), np.float32(0.08160741), np.float32(0.09495225), np.float32(0.10245045), np.float32(0.110479936), np.float32(0.10540842), np.float32(0.09171832), np.float32(0.08214498), np.float32(0.07497681), np.float32(0.06133936), np.float32(0.054781936), np.float32(0.050207186), np.float32(0.043085776), np.float32(0.045293666), np.float32(0.052180696), np.float32(0.049395584), np.float32(0.049690116), np.float32(0.053496886), np.float32(0.056438174), np.float32(0.050029602), np.float32(0.051149055), np.float32(0.05598401), np.float32(0.059238303), np.float32(0.0542906), np.float32(0.05179946), np.float32(0.04765339), np.float32(0.0471278), np.float32(0.044281222), np.float32(0.041034244), np.float32(0.045661185), np.float32(0.05007847), np.float32(0.055332255), np.float32(0.064282425), np.float32(0.069366224), np.float32(0.08824101), np.float32(0.0832893), np.float32(0.088322304), np.float32(0.0965412), np.float32(0.08144613), np.float32(0.078168206), np.float32(0.078014195), np.float32(0.094435595), np.float32(0.096376106), np.float32(0.101174474), np.float32(0.093463086), np.float32(0.09108731), np.float32(0.076756254), np.float32(0.07142703), np.float32(0.06289172), np.float32(0.052818485), np.float32(0.051850826), np.float32(0.05422253), np.float32(0.056316335), np.float32(0.06126483), np.float32(0.05828259), np.float32(0.05878093), np.float32(0.051866706), np.float32(0.0490183), np.float32(0.044775713), np.float32(0.046208464), np.float32(0.049522746), np.float32(0.048923586), np.float32(0.048514567), np.float32(0.051220126), np.float32(0.051297512), np.float32(0.04689599), np.float32(0.04949453), np.float32(0.054594316), np.float32(0.065847225), np.float32(0.07174764), np.float32(0.07587765), np.float32(0.078145534), np.float32(0.08468038), np.float32(0.08982088), np.float32(0.09073529), np.float32(0.08912366), np.float32(0.08006727), np.float32(0.081246704), np.float32(0.08843346), np.float32(0.10057515), np.float32(0.10592995), np.float32(0.1092012), np.float32(0.12902518), np.float32(0.142314), np.float32(0.1465368), np.float32(0.15040639), np.float32(0.15660809), np.float32(0.15502849), np.float32(0.17037492), np.float32(0.17530604), np.float32(0.17263864), np.float32(0.18159738), np.float32(0.16899191), np.float32(0.17400782), np.float32(0.15827331), np.float32(0.15113612), np.float32(0.14024797)], 'MSPSRQQSSVFNALGSYADRIKDANGNFIKSSPSSSSSATPESTSLSSSTSGKNAFSTATSKSGQQKQSSSPQQEPITAEDDGPWETVQSTRARQRSDRSEEKEKEKRGSSSKNWRDRTHRDEKNQDDGEKRSGREKSKKEKGDKGSSAPPVGSATSDEKTAKSLSSSTKNAWGATSSSQGASPIASNPVPKQKAQNDSTSRSSSAAAPIGPTTSSINEIIKQSEGSDEDNWRARPAKVEKNGKTEESASITQAQPQPQRQLAPPPSINIWDLRKKMSVPALFSPTSASSTATVIPPKGDKERSLTNGMLKEEGSATGKSLSKKKSAAAAAAVGTPSVPPSIHDATLWPDITQAAEVAKAGEDKKAKERLNSESASVTEESTIGTGKKPKWTPIPAHKLLAAADRAAEQSRKQNRMEAKKRASAREGGESGPTGSGAPGKGNKTRKGMQAAEGKKAKKEGAQQKEGHASSKAGDAIGAGTGKANGDVKETKEADVRSTSQQESSSHRSGPSISASANAENDSSLHARTKSTPNATTTPLPPHAFNLASSSHLSRSIRGRGEGRGSFGGGRARGGFRSSGALGPKGQLGHGHGHVHGHGQGQGLGYGYGSPPLGVAGLPVEGIVYASINPGVGAGSTPNLYQRGFGMGFQPFYPAATAAASAGGGGPTGTAAGDAAGVYDPAAAVYGNMGMYKSASMPPPPMPQTVVPNLDPLRFYVLGQVEYYFSMQNLAMDFFLRQQMDSEGWIDIAMIASFNRIKSLTPETSVVRECMTLSNYLEVREDKVRLSGAESHRWVLPDAPPSKFGPDPRSPSLAEGAESSEERDGTASGSQSGLVTVGEEGAQGLQASPRRMFGAQDVKDALMKSSALSTVNGEIKEKEEVKALANESEETEKDEQQ': [np.float32(0.87470055), np.float32(0.86473686), np.float32(0.86552143), np.float32(0.8531503), np.float32(0.8437218), np.float32(0.8576894), np.float32(0.8449968), np.float32(0.8357653), np.float32(0.8370207), np.float32(0.8295588), np.float32(0.7957956), np.float32(0.7731182), np.float32(0.7394722), np.float32(0.7340309), np.float32(0.74865186), np.float32(0.77414393), np.float32(0.7938027), np.float32(0.80776834), np.float32(0.81075007), np.float32(0.80474), np.float32(0.8113526), np.float32(0.8272395), np.float32(0.844546), np.float32(0.8569431), np.float32(0.8672159), np.float32(0.88563395), np.float32(0.8968017), np.float32(0.9127463), np.float32(0.9196815), np.float32(0.92565054), np.float32(0.9406887), np.float32(0.94695044), np.float32(0.95735604), np.float32(0.96464443), np.float32(0.9693974), np.float32(0.9702612), np.float32(0.97309077), np.float32(0.9753798), np.float32(0.9770001), np.float32(0.9780978), np.float32(0.97842926), np.float32(0.9791571), np.float32(0.97942495), np.float32(0.9800111), np.float32(0.98109883), np.float32(0.98071826), np.float32(0.980606), np.float32(0.9803516), np.float32(0.9805438), np.float32(0.9793173), np.float32(0.97957784), np.float32(0.9795417), np.float32(0.9795671), np.float32(0.97990555), np.float32(0.97978276), np.float32(0.98050416), np.float32(0.98082465), np.float32(0.98129475), np.float32(0.98105675), np.float32(0.98129416), np.float32(0.98174804), np.float32(0.9824493), np.float32(0.9826643), np.float32(0.9832465), np.float32(0.9826816), np.float32(0.9823261), np.float32(0.9821821), np.float32(0.982091), np.float32(0.9818938), np.float32(0.9818033), np.float32(0.98138833), np.float32(0.9811427), np.float32(0.98051625), np.float32(0.98059654), np.float32(0.98037326), np.float32(0.9800587), np.float32(0.98013514), np.float32(0.9795085), np.float32(0.9789219), np.float32(0.97914875), np.float32(0.9793632), np.float32(0.97962826), np.float32(0.97998524), np.float32(0.9805228), np.float32(0.98013777), np.float32(0.9790811), np.float32(0.9783488), np.float32(0.9776314), np.float32(0.9763057), np.float32(0.9756208), np.float32(0.9733376), np.float32(0.9722831), np.float32(0.96918017), np.float32(0.967395), np.float32(0.9637774), np.float32(0.9636737), np.float32(0.96455836), np.float32(0.9620379), np.float32(0.9622242), np.float32(0.9621139), np.float32(0.9623483), np.float32(0.9617073), np.float32(0.96143216), np.float32(0.9618129), np.float32(0.9591464), np.float32(0.958433), np.float32(0.9570565), np.float32(0.9565174), np.float32(0.95473367), np.float32(0.95791364), np.float32(0.9581209), np.float32(0.9587466), np.float32(0.9615948), np.float32(0.9626425), np.float32(0.9625814), np.float32(0.96413624), np.float32(0.966103), np.float32(0.96500576), np.float32(0.9663254), np.float32(0.9662981), np.float32(0.9662643), np.float32(0.9667301), np.float32(0.9662258), np.float32(0.96699643), np.float32(0.96787953), np.float32(0.96757853), np.float32(0.9666562), np.float32(0.9666197), np.float32(0.96729106), np.float32(0.9696193), np.float32(0.9696639), np.float32(0.970281), np.float32(0.97072077), np.float32(0.9707837), np.float32(0.97105205), np.float32(0.9720356), np.float32(0.97338563), np.float32(0.9744889), np.float32(0.9754449), np.float32(0.97678906), np.float32(0.9781277), np.float32(0.97910464), np.float32(0.98020256), np.float32(0.98098075), np.float32(0.9806215), np.float32(0.9801894), np.float32(0.98053724), np.float32(0.97988117), np.float32(0.9797591), np.float32(0.97922117), np.float32(0.97939533), np.float32(0.9792687), np.float32(0.9788209), np.float32(0.97851914), np.float32(0.9774754), np.float32(0.97610223), np.float32(0.9750054), np.float32(0.97366476), np.float32(0.97216076), np.float32(0.9711185), np.float32(0.9710476), np.float32(0.9714128), np.float32(0.9713671), np.float32(0.9718356), np.float32(0.9708402), np.float32(0.9709935), np.float32(0.97352296), np.float32(0.97333103), np.float32(0.9751486), np.float32(0.97614837), np.float32(0.97698325), np.float32(0.97732556), np.float32(0.9774245), np.float32(0.9781358), np.float32(0.9784993), np.float32(0.9788696), np.float32(0.979364), np.float32(0.97943753), np.float32(0.9798344), np.float32(0.9802949), np.float32(0.9809542), np.float32(0.9812122), np.float32(0.98146194), np.float32(0.9812165), np.float32(0.9815198), np.float32(0.9807202), np.float32(0.9808152), np.float32(0.98012984), np.float32(0.97948414), np.float32(0.97912574), np.float32(0.9791302), np.float32(0.9793457), np.float32(0.9788979), np.float32(0.97816354), np.float32(0.97792816), np.float32(0.9788734), np.float32(0.9788577), np.float32(0.97728956), np.float32(0.97855407), np.float32(0.97832423), np.float32(0.9779458), np.float32(0.9780176), np.float32(0.9772915), np.float32(0.9765879), np.float32(0.9754622), np.float32(0.97483206), np.float32(0.9735281), np.float32(0.9742599), np.float32(0.97420144), np.float32(0.97380924), np.float32(0.9729402), np.float32(0.9725448), np.float32(0.97104174), np.float32(0.97105193), np.float32(0.96848214), np.float32(0.96707225), np.float32(0.967228), np.float32(0.96826375), np.float32(0.96544045), np.float32(0.96449894), np.float32(0.96434903), np.float32(0.96272534), np.float32(0.95771027), np.float32(0.9615375), np.float32(0.96155876), np.float32(0.95866364), np.float32(0.96276444), np.float32(0.9672071), np.float32(0.9691198), np.float32(0.9710578), np.float32(0.97225666), np.float32(0.9710562), np.float32(0.9736096), np.float32(0.9748908), np.float32(0.97559583), np.float32(0.9766703), np.float32(0.97670937), np.float32(0.9765955), np.float32(0.9771344), np.float32(0.97810936), np.float32(0.97769016), np.float32(0.9779783), np.float32(0.97826684), np.float32(0.97880745), np.float32(0.97753876), np.float32(0.9780425), np.float32(0.9782098), np.float32(0.97901934), np.float32(0.9795705), np.float32(0.9799503), np.float32(0.98055834), np.float32(0.98038256), np.float32(0.980508), np.float32(0.98042), np.float32(0.97975165), np.float32(0.9798539), np.float32(0.97889006), np.float32(0.97852576), np.float32(0.9778634), np.float32(0.97542363), np.float32(0.97498965), np.float32(0.97426957), np.float32(0.9743584), np.float32(0.97023946), np.float32(0.9710033), np.float32(0.9712179), np.float32(0.970341), np.float32(0.96909237), np.float32(0.9681966), np.float32(0.9685301), np.float32(0.9690535), np.float32(0.9677453), np.float32(0.96474683), np.float32(0.9638271), np.float32(0.9640115), np.float32(0.9643383), np.float32(0.96486145), np.float32(0.9642535), np.float32(0.964589), np.float32(0.96332103), np.float32(0.96048677), np.float32(0.96358865), np.float32(0.96510494), np.float32(0.96966), np.float32(0.97138894), np.float32(0.9730588), np.float32(0.9750093), np.float32(0.97452253), np.float32(0.9748849), np.float32(0.9755847), np.float32(0.9767363), np.float32(0.9772011), np.float32(0.9780452), np.float32(0.97886), np.float32(0.97847843), np.float32(0.9788655), np.float32(0.9790431), np.float32(0.97927904), np.float32(0.97901744), np.float32(0.9783645), np.float32(0.9780172), np.float32(0.97887313), np.float32(0.97855955), np.float32(0.9784435), np.float32(0.9788126), np.float32(0.97922933), np.float32(0.9781991), np.float32(0.9784144), np.float32(0.97876316), np.float32(0.978871), np.float32(0.9778041), np.float32(0.97850114), np.float32(0.97898495), np.float32(0.9787284), np.float32(0.978312), np.float32(0.9777843), np.float32(0.9791023), np.float32(0.97871095), np.float32(0.9790614), np.float32(0.97959715), np.float32(0.9804094), np.float32(0.9809847), np.float32(0.981016), np.float32(0.9818667), np.float32(0.9818202), np.float32(0.98170173), np.float32(0.98227835), np.float32(0.98250836), np.float32(0.9827931), np.float32(0.9823331), np.float32(0.9828986), np.float32(0.98184836), np.float32(0.98189217), np.float32(0.980396), np.float32(0.9799745), np.float32(0.9787461), np.float32(0.97630686), np.float32(0.9745272), np.float32(0.9730812), np.float32(0.9711946), np.float32(0.96814406), np.float32(0.96662474), np.float32(0.96123713), np.float32(0.9549582), np.float32(0.95193887), np.float32(0.9409635), np.float32(0.9250661), np.float32(0.9213194), np.float32(0.91614443), np.float32(0.91004074), np.float32(0.9127228), np.float32(0.9127719), np.float32(0.9164477), np.float32(0.9213448), np.float32(0.914801), np.float32(0.9061779), np.float32(0.90707415), np.float32(0.89797735), np.float32(0.89909476), np.float32(0.8910101), np.float32(0.8926375), np.float32(0.89752835), np.float32(0.8924113), np.float32(0.8933927), np.float32(0.8944591), np.float32(0.89481044), np.float32(0.90711766), np.float32(0.9279388), np.float32(0.9279177), np.float32(0.9254166), np.float32(0.9394747), np.float32(0.940702), np.float32(0.94528323), np.float32(0.9526275), np.float32(0.9533977), np.float32(0.963088), np.float32(0.9683705), np.float32(0.9708339), np.float32(0.9736546), np.float32(0.9749458), np.float32(0.9758571), np.float32(0.97610086), np.float32(0.9754018), np.float32(0.97472715), np.float32(0.973076), np.float32(0.97094035), np.float32(0.97021097), np.float32(0.9676799), np.float32(0.9632576), np.float32(0.95915836), np.float32(0.95397776), np.float32(0.94404984), np.float32(0.9302644), np.float32(0.92140293), np.float32(0.9013605), np.float32(0.8832207), np.float32(0.8810247), np.float32(0.8549538), np.float32(0.8225271), np.float32(0.8007338), np.float32(0.78960973), np.float32(0.77152133), np.float32(0.7442638), np.float32(0.7230381), np.float32(0.7299709), np.float32(0.71708155), np.float32(0.7275748), np.float32(0.75326204), np.float32(0.7714229), np.float32(0.79141015), np.float32(0.8064875), np.float32(0.8142572), np.float32(0.8204642), np.float32(0.8282365), np.float32(0.83575386), np.float32(0.8422857), np.float32(0.8469603), np.float32(0.8568826), np.float32(0.87033343), np.float32(0.88772005), np.float32(0.906921), np.float32(0.9214511), np.float32(0.93444747), np.float32(0.94803673), np.float32(0.9574016), np.float32(0.96573025), np.float32(0.97113425), np.float32(0.973529), np.float32(0.9763682), np.float32(0.97934407), np.float32(0.9815708), np.float32(0.98360866), np.float32(0.9838246), np.float32(0.98416567), np.float32(0.9846395), np.float32(0.98476267), np.float32(0.984991), np.float32(0.98484856), np.float32(0.9842032), np.float32(0.98421246), np.float32(0.98373014), np.float32(0.9823957), np.float32(0.9816736), np.float32(0.9817576), np.float32(0.9796443), np.float32(0.97874373), np.float32(0.97786534), np.float32(0.9768093), np.float32(0.97524583), np.float32(0.9728468), np.float32(0.9705578), np.float32(0.9698038), np.float32(0.9686974), np.float32(0.9696453), np.float32(0.9687177), np.float32(0.96807957), np.float32(0.9678651), np.float32(0.9670187), np.float32(0.9632086), np.float32(0.96668696), np.float32(0.96590334), np.float32(0.9672756), np.float32(0.96789), np.float32(0.9681093), np.float32(0.968519), np.float32(0.97145396), np.float32(0.97545344), np.float32(0.97391224), np.float32(0.9762353), np.float32(0.97696984), np.float32(0.9785943), np.float32(0.97846496), np.float32(0.97955817), np.float32(0.9788329), np.float32(0.9792675), np.float32(0.9800253), np.float32(0.9799178), np.float32(0.9800222), np.float32(0.9797611), np.float32(0.97989094), np.float32(0.9799601), np.float32(0.97993475), np.float32(0.9800332), np.float32(0.9796902), np.float32(0.97862417), np.float32(0.9782266), np.float32(0.9773572), np.float32(0.9774504), np.float32(0.9757751), np.float32(0.97525036), np.float32(0.97493285), np.float32(0.97433496), np.float32(0.97306573), np.float32(0.9730069), np.float32(0.97194856), np.float32(0.97318584), np.float32(0.9726739), np.float32(0.9731137), np.float32(0.97330374), np.float32(0.9731135), np.float32(0.9748063), np.float32(0.97518003), np.float32(0.97641957), np.float32(0.97646856), np.float32(0.9754976), np.float32(0.9761871), np.float32(0.9771239), np.float32(0.9766499), np.float32(0.9760227), np.float32(0.976502), np.float32(0.9755908), np.float32(0.97579974), np.float32(0.976024), np.float32(0.9761295), np.float32(0.9747405), np.float32(0.97608364), np.float32(0.97567946), np.float32(0.97691333), np.float32(0.9769726), np.float32(0.9764624), np.float32(0.97676784), np.float32(0.9774599), np.float32(0.97791255), np.float32(0.97827643), np.float32(0.9779839), np.float32(0.97903216), np.float32(0.9783952), np.float32(0.9791414), np.float32(0.97861254), np.float32(0.97842604), np.float32(0.97910506), np.float32(0.97878253), np.float32(0.97916234), np.float32(0.97900796), np.float32(0.97967106), np.float32(0.979683), np.float32(0.97885054), np.float32(0.9778595), np.float32(0.97742724), np.float32(0.9769926), np.float32(0.97781086), np.float32(0.97760844), np.float32(0.9777469), np.float32(0.97235864), np.float32(0.9728759), np.float32(0.97344685), np.float32(0.97291505), np.float32(0.9741399), np.float32(0.97276074), np.float32(0.9739813), np.float32(0.97362083), np.float32(0.9750201), np.float32(0.9721237), np.float32(0.97341126), np.float32(0.97432095), np.float32(0.97465104), np.float32(0.97526973), np.float32(0.9755559), np.float32(0.9757675), np.float32(0.978302), np.float32(0.9799494), np.float32(0.9805581), np.float32(0.9827937), np.float32(0.98452085), np.float32(0.985069), np.float32(0.984953), np.float32(0.9853198), np.float32(0.9851232), np.float32(0.985421), np.float32(0.985509), np.float32(0.98619753), np.float32(0.9861006), np.float32(0.98669505), np.float32(0.9855908), np.float32(0.98645383), np.float32(0.9856904), np.float32(0.9865291), np.float32(0.98545027), np.float32(0.9851264), np.float32(0.98569506), np.float32(0.98467535), np.float32(0.9847284), np.float32(0.98475236), np.float32(0.98395395), np.float32(0.9825638), np.float32(0.9830498), np.float32(0.98271734), np.float32(0.9840583), np.float32(0.98499), np.float32(0.9855736), np.float32(0.98660046), np.float32(0.98758787), np.float32(0.9867836), np.float32(0.98681647), np.float32(0.9874083), np.float32(0.9881126), np.float32(0.98733634), np.float32(0.98853487), np.float32(0.9877758), np.float32(0.9874154), np.float32(0.9874973), np.float32(0.98634434), np.float32(0.9862482), np.float32(0.9859869), np.float32(0.98477584), np.float32(0.9824818), np.float32(0.983557), np.float32(0.9825434), np.float32(0.9812743), np.float32(0.9789464), np.float32(0.9808108), np.float32(0.9805104), np.float32(0.9770981), np.float32(0.97214735), np.float32(0.9654195), np.float32(0.9576322), np.float32(0.95698), np.float32(0.95904285), np.float32(0.96197987), np.float32(0.9588134), np.float32(0.95007634), np.float32(0.9506512), np.float32(0.9441789), np.float32(0.9283182), np.float32(0.93673426), np.float32(0.9202734), np.float32(0.9305579), np.float32(0.90606135), np.float32(0.9235818), np.float32(0.916515), np.float32(0.9225447), np.float32(0.9258842), np.float32(0.93905747), np.float32(0.9512857), np.float32(0.9518402), np.float32(0.9388782), np.float32(0.9643235), np.float32(0.96464777), np.float32(0.9675926), np.float32(0.9737119), np.float32(0.9791033), np.float32(0.96650165), np.float32(0.9799953), np.float32(0.9844847), np.float32(0.98370856), np.float32(0.9839065), np.float32(0.98200846), np.float32(0.97289586), np.float32(0.9768925), np.float32(0.9814099), np.float32(0.9842786), np.float32(0.9851413), np.float32(0.98492754), np.float32(0.98545986), np.float32(0.9869175), np.float32(0.9874379), np.float32(0.9883985), np.float32(0.9882826), np.float32(0.98827064), np.float32(0.9890994), np.float32(0.9888602), np.float32(0.98862505), np.float32(0.98833084), np.float32(0.9881406), np.float32(0.9870771), np.float32(0.9875919), np.float32(0.98722017), np.float32(0.9866492), np.float32(0.98325795), np.float32(0.9837578), np.float32(0.98260176), np.float32(0.9808162), np.float32(0.97813547), np.float32(0.9780529), np.float32(0.97759295), np.float32(0.97786397), np.float32(0.97675323), np.float32(0.97657007), np.float32(0.9755255), np.float32(0.97335386), np.float32(0.9708698), np.float32(0.9714291), np.float32(0.9706534), np.float32(0.96984047), np.float32(0.9672588), np.float32(0.9739804), np.float32(0.9750786), np.float32(0.9679156), np.float32(0.97085077), np.float32(0.9712436), np.float32(0.9662561), np.float32(0.9635602), np.float32(0.95748055), np.float32(0.94805264), np.float32(0.9272871), np.float32(0.8702982), np.float32(0.82378703), np.float32(0.80713785), np.float32(0.76746935), np.float32(0.7640223), np.float32(0.77061695), np.float32(0.75709283), np.float32(0.7240557), np.float32(0.7091607), np.float32(0.7021392), np.float32(0.67242044), np.float32(0.5899035), np.float32(0.5034495), np.float32(0.38349676), np.float32(0.26640818), np.float32(0.16317277), np.float32(0.09917047), np.float32(0.07707824), np.float32(0.066716805), np.float32(0.059612527), np.float32(0.055590194), np.float32(0.05275586), np.float32(0.04789071), np.float32(0.04696368), np.float32(0.03990408), np.float32(0.040452868), np.float32(0.04140141), np.float32(0.03948196), np.float32(0.034058165), np.float32(0.036264226), np.float32(0.04195601), np.float32(0.047306746), np.float32(0.04718811), np.float32(0.04597657), np.float32(0.045521278), np.float32(0.060883537), np.float32(0.063898034), np.float32(0.079493314), np.float32(0.0745995), np.float32(0.0869037), np.float32(0.08808343), np.float32(0.082426995), np.float32(0.084770285), np.float32(0.0766039), np.float32(0.07133705), np.float32(0.07048026), np.float32(0.06748032), np.float32(0.06630845), np.float32(0.07227261), np.float32(0.06925913), np.float32(0.08308539), np.float32(0.08512162), np.float32(0.086932175), np.float32(0.09148486), np.float32(0.10276634), np.float32(0.10176575), np.float32(0.09811463), np.float32(0.09131325), np.float32(0.08083492), np.float32(0.06471879), np.float32(0.061109632), np.float32(0.061024576), np.float32(0.058669385), np.float32(0.05750449), np.float32(0.060838647), np.float32(0.060001053), np.float32(0.06608176), np.float32(0.07271533), np.float32(0.07417462), np.float32(0.079090975), np.float32(0.093857706), np.float32(0.09552241), np.float32(0.099777356), np.float32(0.108471885), np.float32(0.09981404), np.float32(0.09883466), np.float32(0.09631375), np.float32(0.09738315), np.float32(0.09676323), np.float32(0.09109521), np.float32(0.09552316), np.float32(0.10574459), np.float32(0.1258906), np.float32(0.1502752), np.float32(0.16212784), np.float32(0.19148406), np.float32(0.24607868), np.float32(0.2373276), np.float32(0.1895249), np.float32(0.24405734), np.float32(0.30566362), np.float32(0.32782346), np.float32(0.40497202), np.float32(0.45431104), np.float32(0.48990196), np.float32(0.56898916), np.float32(0.61845833), np.float32(0.63018376), np.float32(0.67765474), np.float32(0.6858764), np.float32(0.7494714), np.float32(0.75169474), np.float32(0.8204162), np.float32(0.84771365), np.float32(0.8913658), np.float32(0.9199109), np.float32(0.93324125), np.float32(0.94762933), np.float32(0.9583942), np.float32(0.9645837), np.float32(0.97118485), np.float32(0.9751209), np.float32(0.9785231), np.float32(0.97966844), np.float32(0.9794503), np.float32(0.97954756), np.float32(0.98079866), np.float32(0.981448), np.float32(0.98192894), np.float32(0.9829685), np.float32(0.9829047), np.float32(0.98311836), np.float32(0.9834906), np.float32(0.9839499), np.float32(0.9839595), np.float32(0.98377186), np.float32(0.98442197), np.float32(0.984543), np.float32(0.9843491), np.float32(0.98420644), np.float32(0.98431385), np.float32(0.98456395), np.float32(0.98505706), np.float32(0.9848328), np.float32(0.9849946), np.float32(0.9852026), np.float32(0.9848695), np.float32(0.98464555), np.float32(0.9846491), np.float32(0.98389083), np.float32(0.9828383), np.float32(0.9827937), np.float32(0.9835842), np.float32(0.98262674), np.float32(0.98041177), np.float32(0.98036855), np.float32(0.9789153), np.float32(0.97665316), np.float32(0.97274923), np.float32(0.9713334), np.float32(0.96900386), np.float32(0.9665395), np.float32(0.96694046), np.float32(0.9642201), np.float32(0.9617085), np.float32(0.9576381), np.float32(0.94788885), np.float32(0.94480425), np.float32(0.94199145), np.float32(0.92365015), np.float32(0.9234654), np.float32(0.9146045), np.float32(0.9055646), np.float32(0.90099126), np.float32(0.90003395), np.float32(0.89593875), np.float32(0.87838256), np.float32(0.8653408), np.float32(0.8516221), np.float32(0.83357984), np.float32(0.8250368), np.float32(0.8210199), np.float32(0.817074), np.float32(0.805255), np.float32(0.7955155), np.float32(0.79985607), np.float32(0.7868172), np.float32(0.78075135), np.float32(0.78916556), np.float32(0.7685998), np.float32(0.76615536), np.float32(0.78774446), np.float32(0.7954199), np.float32(0.79678726), np.float32(0.80912924), np.float32(0.8059974), np.float32(0.80004066), np.float32(0.7965272), np.float32(0.79446614), np.float32(0.7916076), np.float32(0.78553534), np.float32(0.80388606), np.float32(0.7873935), np.float32(0.7739262), np.float32(0.764258), np.float32(0.750308), np.float32(0.75820893), np.float32(0.7507929), np.float32(0.7401436), np.float32(0.7526972), np.float32(0.75890017)], 'MQATNRLSEVLPFLKQGDKDAVKKELLSEIEPLDRGAAATEDDRMRIDKLAQKLEALNPTKAPLKSPLLNGKWELLYTTSQSILKSNRPKLLRPNGPIYQAINNDTLRAQNLETWPFFNQVTANLTPASSSKVVVNFDFFKIAGLIPIKAPGRARGELDVTYLDEDLRVSRGDRGNLFVLKMFDRSYRVPTQG': [np.float32(0.6635327), np.float32(0.62226003), np.float32(0.6275916), np.float32(0.67192054), np.float32(0.7010402), np.float32(0.7296389), np.float32(0.6991844), np.float32(0.64396167), np.float32(0.585989), np.float32(0.53849906), np.float32(0.512843), np.float32(0.4673239), np.float32(0.45468578), np.float32(0.4512559), np.float32(0.42342392), np.float32(0.40979937), np.float32(0.40647173), np.float32(0.38152838), np.float32(0.3628219), np.float32(0.37640247), np.float32(0.37884626), np.float32(0.35182172), np.float32(0.35337186), np.float32(0.3925052), np.float32(0.36713222), np.float32(0.36057755), np.float32(0.43726772), np.float32(0.42106295), np.float32(0.37533042), np.float32(0.40197134), np.float32(0.4084315), np.float32(0.35923755), np.float32(0.34676865), np.float32(0.37209824), np.float32(0.40254763), np.float32(0.38243276), np.float32(0.34438068), np.float32(0.35473534), np.float32(0.3417454), np.float32(0.35161552), np.float32(0.34533972), np.float32(0.34512252), np.float32(0.3353739), np.float32(0.33224618), np.float32(0.32828185), np.float32(0.3417319), np.float32(0.33463222), np.float32(0.3014501), np.float32(0.30439484), np.float32(0.3162584), np.float32(0.30734473), np.float32(0.320402), np.float32(0.32576495), np.float32(0.33473948), np.float32(0.32222942), np.float32(0.36033243), np.float32(0.369904), np.float32(0.36692142), np.float32(0.41690686), np.float32(0.4274965), np.float32(0.44500047), np.float32(0.35339376), np.float32(0.3811894), np.float32(0.40458295), np.float32(0.3804233), np.float32(0.38842195), np.float32(0.4559368), np.float32(0.40924063), np.float32(0.36933762), np.float32(0.37427285), np.float32(0.39271078), np.float32(0.34734586), np.float32(0.31203353), np.float32(0.33416843), np.float32(0.3281823), np.float32(0.30692056), np.float32(0.2846461), np.float32(0.25156367), np.float32(0.28184888), np.float32(0.26738462), np.float32(0.26084208), np.float32(0.27409285), np.float32(0.2648989), np.float32(0.26924443), np.float32(0.23369783), np.float32(0.25623402), np.float32(0.21936733), np.float32(0.21724743), np.float32(0.22472566), np.float32(0.22003648), np.float32(0.20800008), np.float32(0.20362933), np.float32(0.22064386), np.float32(0.2177557), np.float32(0.2156804), np.float32(0.20398511), np.float32(0.21681093), np.float32(0.19769499), np.float32(0.2003307), np.float32(0.19167483), np.float32(0.1688073), np.float32(0.18522117), np.float32(0.15890099), np.float32(0.14319682), np.float32(0.1515725), np.float32(0.13752642), np.float32(0.12194647), np.float32(0.1291169), np.float32(0.13422705), np.float32(0.13294291), np.float32(0.13645841), np.float32(0.15531197), np.float32(0.16244984), np.float32(0.15867628), np.float32(0.1748328), np.float32(0.1854066), np.float32(0.20096242), np.float32(0.1986651), np.float32(0.18220253), np.float32(0.18176803), np.float32(0.1665549), np.float32(0.15094669), np.float32(0.140552), np.float32(0.12752365), np.float32(0.11730219), np.float32(0.09463435), np.float32(0.08937065), np.float32(0.09045655), np.float32(0.08053357), np.float32(0.086151876), np.float32(0.08013143), np.float32(0.07523575), np.float32(0.07634199), np.float32(0.08447067), np.float32(0.08667509), np.float32(0.07990071), np.float32(0.07209077), np.float32(0.082415655), np.float32(0.07639273), np.float32(0.07610637), np.float32(0.0785352), np.float32(0.0827366), np.float32(0.086164504), np.float32(0.09453308), np.float32(0.09525069), np.float32(0.11102797), np.float32(0.10523287), np.float32(0.109049425), np.float32(0.11095777), np.float32(0.124572195), np.float32(0.115934774), np.float32(0.11733729), np.float32(0.11499111), np.float32(0.12310241), np.float32(0.12497353), np.float32(0.12029841), np.float32(0.12281381), np.float32(0.13043289), np.float32(0.13862005), np.float32(0.1441815), np.float32(0.14734988), np.float32(0.14731309), np.float32(0.1793127), np.float32(0.16026038), np.float32(0.14183235), np.float32(0.15389661), np.float32(0.12912461), np.float32(0.11233018), np.float32(0.106326476), np.float32(0.092410095), np.float32(0.09204846), np.float32(0.09318963), np.float32(0.09614712), np.float32(0.10118824), np.float32(0.10419637), np.float32(0.1176525), np.float32(0.12013759), np.float32(0.110612504), np.float32(0.11429016), np.float32(0.124065), np.float32(0.1228076), np.float32(0.13527754), np.float32(0.15106925), np.float32(0.17052087), np.float32(0.1689378), np.float32(0.18866125), np.float32(0.29488963), np.float32(0.21285245), np.float32(0.21080835), np.float32(0.2966214), np.float32(0.3267525), np.float32(0.3438147), np.float32(0.2862653)], 'MGRGKFKGKPTGQRRFSSAAEILAGTSAARPRSFKQKEAEYEEDVEEEESEEESEDESDVKKKGHEALIEVDNPNRAKPKTLKARDLDASKTTELSRREREELEKQRAHERYMRLQEQGKTEQARKDLDRLALIRQQREDAAKMREEEKAARDAKKVDSRK': [np.float32(0.9736207), np.float32(0.9748252), np.float32(0.97598684), np.float32(0.97519374), np.float32(0.975758), np.float32(0.97585744), np.float32(0.9768956), np.float32(0.97645366), np.float32(0.9755368), np.float32(0.9742449), np.float32(0.9741631), np.float32(0.9754765), np.float32(0.9743937), np.float32(0.9723522), np.float32(0.972853), np.float32(0.97234386), np.float32(0.97265255), np.float32(0.97159696), np.float32(0.97422314), np.float32(0.974601), np.float32(0.97477686), np.float32(0.97269136), np.float32(0.97161), np.float32(0.9728328), np.float32(0.9733459), np.float32(0.9736317), np.float32(0.97109747), np.float32(0.96977746), np.float32(0.9688646), np.float32(0.970065), np.float32(0.9693877), np.float32(0.9690999), np.float32(0.9683823), np.float32(0.9680127), np.float32(0.9647007), np.float32(0.96430594), np.float32(0.96201235), np.float32(0.9619259), np.float32(0.9613353), np.float32(0.9610179), np.float32(0.96236604), np.float32(0.96271163), np.float32(0.9612936), np.float32(0.96402544), np.float32(0.96377456), np.float32(0.96866703), np.float32(0.9694933), np.float32(0.96992135), np.float32(0.9719544), np.float32(0.9733396), np.float32(0.97500026), np.float32(0.976794), np.float32(0.97593814), np.float32(0.9777405), np.float32(0.9769331), np.float32(0.9762397), np.float32(0.97760564), np.float32(0.97739625), np.float32(0.9767839), np.float32(0.97721684), np.float32(0.9771992), np.float32(0.97473735), np.float32(0.97626466), np.float32(0.97816545), np.float32(0.97690445), np.float32(0.97571146), np.float32(0.9787202), np.float32(0.9787387), np.float32(0.9795299), np.float32(0.9781064), np.float32(0.9772324), np.float32(0.9782516), np.float32(0.9763496), np.float32(0.97466826), np.float32(0.9714155), np.float32(0.96779966), np.float32(0.96643215), np.float32(0.96218556), np.float32(0.9575115), np.float32(0.95282626), np.float32(0.9439109), np.float32(0.9389078), np.float32(0.93295854), np.float32(0.92591876), np.float32(0.9157352), np.float32(0.90764487), np.float32(0.895181), np.float32(0.8760088), np.float32(0.85554767), np.float32(0.82513654), np.float32(0.8094058), np.float32(0.7938868), np.float32(0.7669808), np.float32(0.75473624), np.float32(0.72877365), np.float32(0.7124536), np.float32(0.7116647), np.float32(0.697958), np.float32(0.6805937), np.float32(0.6595018), np.float32(0.64183044), np.float32(0.63739055), np.float32(0.6377678), np.float32(0.62946004), np.float32(0.6153865), np.float32(0.61508715), np.float32(0.62280834), np.float32(0.61195755), np.float32(0.620705), np.float32(0.6096299), np.float32(0.6126088), np.float32(0.61739516), np.float32(0.617312), np.float32(0.61983025), np.float32(0.61303526), np.float32(0.6081368), np.float32(0.6062097), np.float32(0.60506594), np.float32(0.607006), np.float32(0.60952777), np.float32(0.6121501), np.float32(0.6203633), np.float32(0.62299657), np.float32(0.6325799), np.float32(0.6352429), np.float32(0.63447475), np.float32(0.6333808), np.float32(0.64353615), np.float32(0.639037), np.float32(0.6352684), np.float32(0.6337215), np.float32(0.6291847), np.float32(0.62178946), np.float32(0.6185053), np.float32(0.6208739), np.float32(0.6143399), np.float32(0.61338097), np.float32(0.617228), np.float32(0.61742085), np.float32(0.6232362), np.float32(0.63225913), np.float32(0.62757075), np.float32(0.6376568), np.float32(0.6485451), np.float32(0.66082776), np.float32(0.68098223), np.float32(0.6932401), np.float32(0.7099074), np.float32(0.72886777), np.float32(0.73037565), np.float32(0.73818505), np.float32(0.75894684), np.float32(0.7627973), np.float32(0.7713649), np.float32(0.7759501), np.float32(0.77674466), np.float32(0.786701), np.float32(0.80091155), np.float32(0.8023978), np.float32(0.8047571), np.float32(0.81553763)], 'DNLTVAVDDDGCFTEKITDFSGCYIKQADKDIIEAVKAKGRLLKSGAFTHSYPYCWRSDTPLIYRAVPSWFVRVELLKEQLLENNKQTYWVPDFVKDKRFHNWLENARDWAISRSRFWGTPLPLWISEDEKEIVVIDSVEKLEKLSGVKVFDLHRHNIDHITIKSDSGRVLRRVDDVFDCWFESGSMPYAYIHYPFENVELFEKNFPGHFVAEGLDQTRGWFYTLMVLATALFGKPAFRNLICNGLVLAEDGKKMSKSLKNYPSPMDVINDYGADALRLYLINSPVVRAEPLRFKKEGVYGVVRDVFLPWYNAYRFLVQNTKRLEVEGLAPFVPFDQASLLKSSNVLDQWINSATQSLIHFVRQEMDGYRLYTVVPYLLKFLDNLTNIYVRFNRKRLKGRSGEEDCRIALSTLYNVLLLSCKVMAPFTPFFTEVLYQNMRKVCEGSDESIHYCSFPTEEGKRGERIEQSVSRMMTIIDLARNIRERHNKPLKTPLREMVIVHPDADFLDDINGKLKEYVLEELNVRSLVPCNDTLKYASLRAEPEFSVLGKRLGKLMGTVAKEVKAMSQENILAFENAGEVIIANHCLKLTDIKVLRDFKRPDGMTENEVDAAGDGDVLVILDLRPDDSLYEAGAAREIVNRIQKLRKKVALEPTDMVEVYFESLDDDKSVSQRVLHSQESYIRDAIGTQLLPNSLMPVHAVVLGEERFHGIASMSFGITLTRPALMFNKKAILSLFTGDAKSAHNLQTYLLSRDHSKLKSEFQDGNRKKIIDSIDQLPAVEVVLGEHVFLTVGDYNLAGKS': [np.float32(0.52317876), np.float32(0.5443671), np.float32(0.49801734), np.float32(0.4571036), np.float32(0.4130921), np.float32(0.30847752), np.float32(0.2796864), np.float32(0.29109883), np.float32(0.28381026), np.float32(0.26643053), np.float32(0.2415397), np.float32(0.21859542), np.float32(0.20653069), np.float32(0.16028933), np.float32(0.14656429), np.float32(0.15527621), np.float32(0.14901352), np.float32(0.1516171), np.float32(0.16290286), np.float32(0.16910458), np.float32(0.1353017), np.float32(0.10892398), np.float32(0.11024917), np.float32(0.09041647), np.float32(0.08062194), np.float32(0.09031672), np.float32(0.09245538), np.float32(0.08720923), np.float32(0.0804043), np.float32(0.09250198), np.float32(0.08560331), np.float32(0.079920985), np.float32(0.094471544), np.float32(0.10277962), np.float32(0.10294547), np.float32(0.110878), np.float32(0.113015), np.float32(0.11794259), np.float32(0.11609712), np.float32(0.10752777), np.float32(0.1072168), np.float32(0.104586795), np.float32(0.08861445), np.float32(0.076308794), np.float32(0.07879734), np.float32(0.08545361), np.float32(0.0806795), np.float32(0.09546321), np.float32(0.1067639), np.float32(0.09331143), np.float32(0.08631309), np.float32(0.07725102), np.float32(0.07278085), np.float32(0.06934908), np.float32(0.070951), np.float32(0.079621874), np.float32(0.06637683), np.float32(0.06228858), np.float32(0.056305744), np.float32(0.05800857), np.float32(0.059731033), np.float32(0.057710797), np.float32(0.049698412), np.float32(0.05495803), np.float32(0.05651225), np.float32(0.05384758), np.float32(0.05834626), np.float32(0.06785132), np.float32(0.06938243), np.float32(0.059380077), np.float32(0.05717127), np.float32(0.06114722), np.float32(0.06784954), np.float32(0.06387123), np.float32(0.070151396), np.float32(0.076469205), np.float32(0.08041868), np.float32(0.07591031), np.float32(0.07775453), np.float32(0.07845858), np.float32(0.0747937), np.float32(0.07844884), np.float32(0.082271926), np.float32(0.08063797), np.float32(0.09429087), np.float32(0.103828795), np.float32(0.12378161), np.float32(0.1239124), np.float32(0.119858816), np.float32(0.12083039), np.float32(0.11864837), np.float32(0.10499898), np.float32(0.09563443), np.float32(0.10708599), np.float32(0.10616329), np.float32(0.09438748), np.float32(0.089146525), np.float32(0.0851771), np.float32(0.070149794), np.float32(0.061385304), np.float32(0.059055608), np.float32(0.057805415), np.float32(0.057865374), np.float32(0.062479116), np.float32(0.066355035), np.float32(0.065254055), np.float32(0.066662036), np.float32(0.06721422), np.float32(0.06112385), np.float32(0.058829825), np.float32(0.04917387), np.float32(0.04643505), np.float32(0.048287664), np.float32(0.045572743), np.float32(0.034314647), np.float32(0.035963263), np.float32(0.04089611), np.float32(0.043186642), np.float32(0.044018872), np.float32(0.046863146), np.float32(0.04175084), np.float32(0.036646876), np.float32(0.03539133), np.float32(0.031058751), np.float32(0.029893965), np.float32(0.030412167), np.float32(0.027364785), np.float32(0.025316257), np.float32(0.027215138), np.float32(0.03144253), np.float32(0.03024765), np.float32(0.031459283), np.float32(0.04011477), np.float32(0.042753566), np.float32(0.052555047), np.float32(0.060301136), np.float32(0.06481657), np.float32(0.071876824), np.float32(0.07402047), np.float32(0.07111254), np.float32(0.066379726), np.float32(0.05103945), np.float32(0.04180977), np.float32(0.04034772), np.float32(0.042228185), np.float32(0.04735292), np.float32(0.04940874), np.float32(0.05575645), np.float32(0.060742773), np.float32(0.059046283), np.float32(0.06404964), np.float32(0.057766277), np.float32(0.056334134), np.float32(0.0552871), np.float32(0.065799266), np.float32(0.06316624), np.float32(0.055448286), np.float32(0.05780181), np.float32(0.050469786), np.float32(0.043573506), np.float32(0.048144255), np.float32(0.04548248), np.float32(0.046035662), np.float32(0.05338964), np.float32(0.05504558), np.float32(0.05388492), np.float32(0.049946755), np.float32(0.049490146), np.float32(0.04810805), np.float32(0.041784227), np.float32(0.042767134), np.float32(0.04649519), np.float32(0.049667265), np.float32(0.057716466), np.float32(0.06711195), np.float32(0.070962794), np.float32(0.06656671), np.float32(0.06158714), np.float32(0.052287586), np.float32(0.047204904), np.float32(0.040383887), np.float32(0.03564102), np.float32(0.035344403), np.float32(0.034458697), np.float32(0.0317316), np.float32(0.033365116), np.float32(0.03384554), np.float32(0.0311918), np.float32(0.030937906), np.float32(0.036602084), np.float32(0.03974108), np.float32(0.042250454), np.float32(0.05222394), np.float32(0.059277978), np.float32(0.063074835), np.float32(0.06570372), np.float32(0.06909704), np.float32(0.06702624), np.float32(0.0599596), np.float32(0.060956605), np.float32(0.061050646), np.float32(0.06715427), np.float32(0.07332282), np.float32(0.070413984), np.float32(0.077537864), np.float32(0.08364543), np.float32(0.08842124), np.float32(0.08716517), np.float32(0.07785078), np.float32(0.05803013), np.float32(0.05120377), np.float32(0.048908327), np.float32(0.040616274), np.float32(0.037249114), np.float32(0.034432348), np.float32(0.030662484), np.float32(0.025847333), np.float32(0.021082386), np.float32(0.019897878), np.float32(0.017947543), np.float32(0.016705878), np.float32(0.016650107), np.float32(0.017427422), np.float32(0.018965945), np.float32(0.020578865), np.float32(0.018270444), np.float32(0.016591778), np.float32(0.016476434), np.float32(0.014995677), np.float32(0.012593603), np.float32(0.011884017), np.float32(0.010340452), np.float32(0.010906663), np.float32(0.01091951), np.float32(0.011356911), np.float32(0.011279121), np.float32(0.011610706), np.float32(0.012969996), np.float32(0.015129754), np.float32(0.017444905), np.float32(0.02001035), np.float32(0.026363565), np.float32(0.034993976), np.float32(0.037301756), np.float32(0.043384694), np.float32(0.05592509), np.float32(0.06632439), np.float32(0.06336808), np.float32(0.07963708), np.float32(0.09375432), np.float32(0.10014802), np.float32(0.10448031), np.float32(0.10959287), np.float32(0.11274927), np.float32(0.12142736), np.float32(0.1319572), np.float32(0.13417923), np.float32(0.13110308), np.float32(0.13604729), np.float32(0.16021027), np.float32(0.16434555), np.float32(0.1647408), np.float32(0.1582364), np.float32(0.1553853), np.float32(0.14935651), np.float32(0.12599096), np.float32(0.10371755), np.float32(0.10010141), np.float32(0.084304996), np.float32(0.06617495), np.float32(0.058868926), np.float32(0.06451956), np.float32(0.05508504), np.float32(0.049522065), np.float32(0.050918948), np.float32(0.046973582), np.float32(0.047902104), np.float32(0.044864666), np.float32(0.04536622), np.float32(0.04499939), np.float32(0.046318013), np.float32(0.054119185), np.float32(0.052758627), np.float32(0.0515765), np.float32(0.055776488), np.float32(0.06511738), np.float32(0.0682084), np.float32(0.07101686), np.float32(0.07313815), np.float32(0.07992077), np.float32(0.082504496), np.float32(0.083665505), np.float32(0.08947529), np.float32(0.09740599), np.float32(0.09415348), np.float32(0.08918626), np.float32(0.088428736), np.float32(0.08164114), np.float32(0.07432875), np.float32(0.07593187), np.float32(0.07349923), np.float32(0.06305997), np.float32(0.053482678), np.float32(0.050668284), np.float32(0.048085675), np.float32(0.038254417), np.float32(0.032687046), np.float32(0.031928368), np.float32(0.031326536), np.float32(0.028607368), np.float32(0.03071055), np.float32(0.03397385), np.float32(0.033712942), np.float32(0.03673157), np.float32(0.04091348), np.float32(0.04661788), np.float32(0.05001435), np.float32(0.04908982), np.float32(0.05367424), np.float32(0.06098703), np.float32(0.06794391), np.float32(0.06405548), np.float32(0.07280106), np.float32(0.07779309), np.float32(0.084752955), np.float32(0.09577367), np.float32(0.11010432), np.float32(0.11360968), np.float32(0.114785954), np.float32(0.12365299), np.float32(0.15397419), np.float32(0.14538632), np.float32(0.14230683), np.float32(0.16228744), np.float32(0.13163851), np.float32(0.11662546), np.float32(0.12220163), np.float32(0.12308805), np.float32(0.11476289), np.float32(0.096294746), np.float32(0.09563521), np.float32(0.09735895), np.float32(0.08976101), np.float32(0.078789316), np.float32(0.080433846), np.float32(0.07986234), np.float32(0.06921402), np.float32(0.062193017), np.float32(0.06272206), np.float32(0.0561931), np.float32(0.048366383), np.float32(0.051566165), np.float32(0.059339475), np.float32(0.060140207), np.float32(0.05128659), np.float32(0.054722093), np.float32(0.057018355), np.float32(0.053729825), np.float32(0.05470563), np.float32(0.056847997), np.float32(0.0534598), np.float32(0.049677778), np.float32(0.0510556), np.float32(0.051926244), np.float32(0.047225904), np.float32(0.046631914), np.float32(0.04305339), np.float32(0.03969972), np.float32(0.041421197), np.float32(0.038061716), np.float32(0.036939323), np.float32(0.041959535), np.float32(0.042563535), np.float32(0.041378554), np.float32(0.04506492), np.float32(0.04686079), np.float32(0.038838517), np.float32(0.034617286), np.float32(0.032754365), np.float32(0.032923028), np.float32(0.028486507), np.float32(0.027698347), np.float32(0.029600857), np.float32(0.035503563), np.float32(0.03706454), np.float32(0.03854629), np.float32(0.04750247), np.float32(0.059220355), np.float32(0.06378679), np.float32(0.07470797), np.float32(0.08470018), np.float32(0.099628896), np.float32(0.1033539), np.float32(0.106990844), np.float32(0.11185642), np.float32(0.11358603), np.float32(0.11476056), np.float32(0.10956346), np.float32(0.09667974), np.float32(0.08293472), np.float32(0.084854916), np.float32(0.084070735), np.float32(0.076154985), np.float32(0.071266584), np.float32(0.07070504), np.float32(0.06619406), np.float32(0.057796627), np.float32(0.05139741), np.float32(0.041817058), np.float32(0.038280856), np.float32(0.03614232), np.float32(0.029638404), np.float32(0.02507084), np.float32(0.022937154), np.float32(0.023796096), np.float32(0.021720842), np.float32(0.018599685), np.float32(0.019527655), np.float32(0.022217449), np.float32(0.020054782), np.float32(0.019549679), np.float32(0.023306621), np.float32(0.024458164), np.float32(0.023583615), np.float32(0.023064539), np.float32(0.029746756), np.float32(0.032529656), np.float32(0.031508517), np.float32(0.034655735), np.float32(0.040963598), np.float32(0.0403058), np.float32(0.04262056), np.float32(0.05041489), np.float32(0.058768038), np.float32(0.05382288), np.float32(0.06034705), np.float32(0.07007705), np.float32(0.07269576), np.float32(0.06599), np.float32(0.069368586), np.float32(0.07367116), np.float32(0.06627991), np.float32(0.06493057), np.float32(0.06693379), np.float32(0.078086264), np.float32(0.07426972), np.float32(0.083617575), np.float32(0.1034231), np.float32(0.109390706), np.float32(0.11220059), np.float32(0.13403167), np.float32(0.15087862), np.float32(0.15721524), np.float32(0.1576437), np.float32(0.15776867), np.float32(0.16898581), np.float32(0.16447753), np.float32(0.1504128), np.float32(0.12966661), np.float32(0.116958946), np.float32(0.110097595), np.float32(0.09759105), np.float32(0.095600866), np.float32(0.101125784), np.float32(0.09695045), np.float32(0.08957683), np.float32(0.09471445), np.float32(0.09654066), np.float32(0.08880385), np.float32(0.08342316), np.float32(0.07618919), np.float32(0.06288409), np.float32(0.06122178), np.float32(0.06283947), np.float32(0.06277834), np.float32(0.06532788), np.float32(0.06494652), np.float32(0.070488624), np.float32(0.07586309), np.float32(0.07116776), np.float32(0.080525115), np.float32(0.090533525), np.float32(0.097493894), np.float32(0.09708193), np.float32(0.106882825), np.float32(0.12671836), np.float32(0.13957815), np.float32(0.1278445), np.float32(0.14574793), np.float32(0.16406518), np.float32(0.1552131), np.float32(0.16591159), np.float32(0.19895774), np.float32(0.190214), np.float32(0.19652387), np.float32(0.19695808), np.float32(0.1956256), np.float32(0.19750392), np.float32(0.20275095), np.float32(0.19577728), np.float32(0.16815439), np.float32(0.15280452), np.float32(0.1446768), np.float32(0.12403655), np.float32(0.11448351), np.float32(0.11681491), np.float32(0.11076675), np.float32(0.099447176), np.float32(0.08556592), np.float32(0.08828434), np.float32(0.093011215), np.float32(0.08601716), np.float32(0.091304064), np.float32(0.08837421), np.float32(0.09202533), np.float32(0.09080105), np.float32(0.0885406), np.float32(0.08188981), np.float32(0.082316905), np.float32(0.0877133), np.float32(0.09294679), np.float32(0.090410516), np.float32(0.09205588), np.float32(0.09677913), np.float32(0.10340977), np.float32(0.09733609), np.float32(0.08858403), np.float32(0.09529656), np.float32(0.09127552), np.float32(0.089375205), np.float32(0.08378719), np.float32(0.0950425), np.float32(0.09518731), np.float32(0.09650924), np.float32(0.08154714), np.float32(0.09334206), np.float32(0.100348264), np.float32(0.10059075), np.float32(0.085346326), np.float32(0.09946503), np.float32(0.10269551), np.float32(0.093398325), np.float32(0.085664466), np.float32(0.094237745), np.float32(0.08772165), np.float32(0.08056221), np.float32(0.07995826), np.float32(0.08410836), np.float32(0.07419499), np.float32(0.072053105), np.float32(0.08832508), np.float32(0.09088169), np.float32(0.086633496), np.float32(0.08603774), np.float32(0.09223268), np.float32(0.083641596), np.float32(0.081701286), np.float32(0.08129005), np.float32(0.094246656), np.float32(0.09113768), np.float32(0.08951045), np.float32(0.09843853), np.float32(0.10361354), np.float32(0.08198594), np.float32(0.081754416), np.float32(0.0999744), np.float32(0.10089185), np.float32(0.08222375), np.float32(0.08453893), np.float32(0.08220966), np.float32(0.069864444), np.float32(0.06612139), np.float32(0.06182228), np.float32(0.060984135), np.float32(0.050936393), np.float32(0.047500733), np.float32(0.047846477), np.float32(0.045808047), np.float32(0.0386613), np.float32(0.039175943), np.float32(0.036580306), np.float32(0.031727917), np.float32(0.031056684), np.float32(0.029341605), np.float32(0.029210767), np.float32(0.031145832), np.float32(0.036190953), np.float32(0.04029738), np.float32(0.044050574), np.float32(0.044538148), np.float32(0.048898987), np.float32(0.058343418), np.float32(0.062985905), np.float32(0.07192224), np.float32(0.08662548), np.float32(0.108193055), np.float32(0.1297807), np.float32(0.14681044), np.float32(0.17353973), np.float32(0.19410355), np.float32(0.21596706), np.float32(0.22501199), np.float32(0.2672775), np.float32(0.30544913), np.float32(0.32016593), np.float32(0.33568838), np.float32(0.27232173), np.float32(0.2767663), np.float32(0.2615066), np.float32(0.23415506), np.float32(0.199972), np.float32(0.21641888), np.float32(0.15755343), np.float32(0.13093245), np.float32(0.11989328), np.float32(0.09688134), np.float32(0.09312284), np.float32(0.08685868), np.float32(0.06794771), np.float32(0.062045243), np.float32(0.057312664), np.float32(0.04511943), np.float32(0.049117316), np.float32(0.045330692), np.float32(0.042765364), np.float32(0.044500913), np.float32(0.045060445), np.float32(0.036552124), np.float32(0.034093946), np.float32(0.036437657), np.float32(0.041168604), np.float32(0.04219397), np.float32(0.049322173), np.float32(0.061314482), np.float32(0.06550716), np.float32(0.06894084), np.float32(0.08364997), np.float32(0.09094034), np.float32(0.08433428), np.float32(0.08304738), np.float32(0.0856524), np.float32(0.08922998), np.float32(0.09295212), np.float32(0.10033946), np.float32(0.10360623), np.float32(0.10391704), np.float32(0.093611665), np.float32(0.098582014), np.float32(0.10392836), np.float32(0.09146534), np.float32(0.07952123), np.float32(0.085730396), np.float32(0.09399335), np.float32(0.08841334), np.float32(0.09690826), np.float32(0.1308634), np.float32(0.14259301), np.float32(0.14260706), np.float32(0.15802006), np.float32(0.15109715), np.float32(0.13094634), np.float32(0.11907972), np.float32(0.12649216), np.float32(0.11511961), np.float32(0.100440286), np.float32(0.10026721), np.float32(0.09980792), np.float32(0.092977345), np.float32(0.08992258), np.float32(0.098934), np.float32(0.11544499), np.float32(0.10389089), np.float32(0.118649766), np.float32(0.14177763), np.float32(0.14001343), np.float32(0.12632449), np.float32(0.12240119), np.float32(0.12828985), np.float32(0.11949867), np.float32(0.0946544), np.float32(0.08317371), np.float32(0.07638524), np.float32(0.07305439), np.float32(0.07224185), np.float32(0.073376544), np.float32(0.067024894), np.float32(0.06424358), np.float32(0.05920174), np.float32(0.057210032), np.float32(0.049287584), np.float32(0.04665952), np.float32(0.041333947), np.float32(0.03552806), np.float32(0.03783996), np.float32(0.039191876), np.float32(0.046173565), np.float32(0.043779645), np.float32(0.03988136), np.float32(0.04090143), np.float32(0.04704146), np.float32(0.041130655), np.float32(0.036405943), np.float32(0.03236301), np.float32(0.033848736), np.float32(0.037979078), np.float32(0.03345621), np.float32(0.028782161), np.float32(0.026452202), np.float32(0.02822665), np.float32(0.028010184), np.float32(0.028976988), np.float32(0.030839676), np.float32(0.03250663), np.float32(0.03447228), np.float32(0.035813816), np.float32(0.04294491), np.float32(0.045099497), np.float32(0.045281213), np.float32(0.043802828), np.float32(0.04680435), np.float32(0.04825822), np.float32(0.04975178), np.float32(0.04613176), np.float32(0.043496218), np.float32(0.044624463), np.float32(0.041113764), np.float32(0.040327195), np.float32(0.045677003), np.float32(0.050267696), np.float32(0.054836936), np.float32(0.06964789), np.float32(0.07220348), np.float32(0.07137702), np.float32(0.079381414), np.float32(0.0833845), np.float32(0.07856744), np.float32(0.07461495), np.float32(0.081449695), np.float32(0.08204004), np.float32(0.077271365), np.float32(0.07076415), np.float32(0.07016863), np.float32(0.07132109), np.float32(0.06834856), np.float32(0.07327913), np.float32(0.0832958), np.float32(0.089635774), np.float32(0.08867846), np.float32(0.099354416), np.float32(0.116038665), np.float32(0.11800193), np.float32(0.113554485), np.float32(0.12044396), np.float32(0.13673487), np.float32(0.1277477), np.float32(0.1319836), np.float32(0.14038804), np.float32(0.14493816), np.float32(0.15509635), np.float32(0.15943578), np.float32(0.15887868), np.float32(0.15991032), np.float32(0.18234824), np.float32(0.18813993), np.float32(0.19170038), np.float32(0.20844133), np.float32(0.19261327), np.float32(0.18866359), np.float32(0.19584246), np.float32(0.18373883), np.float32(0.17810203), np.float32(0.18536526), np.float32(0.18355261), np.float32(0.1639185), np.float32(0.1493816), np.float32(0.15626565), np.float32(0.14314318), np.float32(0.11910353), np.float32(0.117934644), np.float32(0.10361336), np.float32(0.09362913), np.float32(0.073732786), np.float32(0.065898776), np.float32(0.078113765), np.float32(0.089665204), np.float32(0.0764372), np.float32(0.09818109), np.float32(0.12675636), np.float32(0.105237536), np.float32(0.11361768), np.float32(0.1350054), np.float32(0.15225159), np.float32(0.1454089), np.float32(0.14839768), np.float32(0.14448167), np.float32(0.1515183), np.float32(0.13377276), np.float32(0.19436684), np.float32(0.21562651), np.float32(0.14356591), np.float32(0.12600178), np.float32(0.18957376)], 'QRLKNEELIRHNLQLQHYYERENMIGEETKHLRQPSPVVPALQNKIASKLRRPPSVDSIISSFIHESSMSRAQSPPVPARKNQLRAEEEKKNVIMELSEMRKQLRSEERRLQGQLLHMDSDDDIHIRKKERNPMDIFDMARHRLQAPVRRASPKDLDPATFQNIHDFNELKDRADSETRVDLKVMYPDPPRDHHTLEIQQQALLREQQRRLNRIRMQGGAEVDLDATPNTKTRDHRMPRNDPPDFLKNSLLESDSAFIGAYGETYPAIEYDPLPPPSQLPSARERRRNKLKGLDFDNVHPDVPPDGLSLKSVSSVNVDELRMRNEERMRRLNELQTKPVNTDDDSSLVDLDDIMKQVGDDDGTSSVATEPWLRPGTSETLKRFMEEQMSQEQQQVPGKPGPIHWQGLSTAHG': [np.float32(0.70015633), np.float32(0.69334304), np.float32(0.7031341), np.float32(0.6935495), np.float32(0.6854794), np.float32(0.6753221), np.float32(0.6579647), np.float32(0.65372723), np.float32(0.6453539), np.float32(0.6501295), np.float32(0.6561347), np.float32(0.65229875), np.float32(0.65351415), np.float32(0.6542626), np.float32(0.63237154), np.float32(0.63524246), np.float32(0.61719406), np.float32(0.6208726), np.float32(0.63084793), np.float32(0.64194787), np.float32(0.63961685), np.float32(0.6564143), np.float32(0.6406665), np.float32(0.64091265), np.float32(0.6643783), np.float32(0.70340866), np.float32(0.70533895), np.float32(0.7186304), np.float32(0.73837405), np.float32(0.76845807), np.float32(0.77667034), np.float32(0.8085432), np.float32(0.8387772), np.float32(0.8590048), np.float32(0.87416965), np.float32(0.87446237), np.float32(0.8745521), np.float32(0.88645977), np.float32(0.9084773), np.float32(0.924647), np.float32(0.9232182), np.float32(0.91876614), np.float32(0.9082803), np.float32(0.9056207), np.float32(0.909844), np.float32(0.9006196), np.float32(0.8799052), np.float32(0.8769079), np.float32(0.8885185), np.float32(0.88227135), np.float32(0.88820976), np.float32(0.8890092), np.float32(0.89404273), np.float32(0.9046598), np.float32(0.91033757), np.float32(0.9139248), np.float32(0.9041994), np.float32(0.9079491), np.float32(0.91873187), np.float32(0.9294149), np.float32(0.93125755), np.float32(0.9316826), np.float32(0.92860323), np.float32(0.92545426), np.float32(0.9333753), np.float32(0.9348955), np.float32(0.93650293), np.float32(0.9450344), np.float32(0.9506485), np.float32(0.9543934), np.float32(0.95523673), np.float32(0.9487914), np.float32(0.9394139), np.float32(0.9412419), np.float32(0.9396684), np.float32(0.93546057), np.float32(0.92859524), np.float32(0.91837156), np.float32(0.9130593), np.float32(0.91245437), np.float32(0.90775615), np.float32(0.89409316), np.float32(0.8859427), np.float32(0.87350976), np.float32(0.8569735), np.float32(0.83487004), np.float32(0.8200358), np.float32(0.80603516), np.float32(0.7799512), np.float32(0.7452797), np.float32(0.69985914), np.float32(0.67218524), np.float32(0.63944906), np.float32(0.6208857), np.float32(0.5961155), np.float32(0.5737682), np.float32(0.55619186), np.float32(0.5472605), np.float32(0.55076593), np.float32(0.55311686), np.float32(0.5454381), np.float32(0.5370749), np.float32(0.54328495), np.float32(0.54050905), np.float32(0.5578384), np.float32(0.5995455), np.float32(0.5906291), np.float32(0.6052531), np.float32(0.6304458), np.float32(0.6558388), np.float32(0.65812856), np.float32(0.6756859), np.float32(0.6914685), np.float32(0.6988932), np.float32(0.680006), np.float32(0.6831753), np.float32(0.7100594), np.float32(0.7084245), np.float32(0.72703594), np.float32(0.7572392), np.float32(0.77505815), np.float32(0.7706406), np.float32(0.75957966), np.float32(0.75700164), np.float32(0.7493847), np.float32(0.7593235), np.float32(0.76525646), np.float32(0.7540283), np.float32(0.75238526), np.float32(0.74505144), np.float32(0.7538246), np.float32(0.7350513), np.float32(0.77248365), np.float32(0.78713673), np.float32(0.8288595), np.float32(0.8457223), np.float32(0.87016344), np.float32(0.87332016), np.float32(0.88820314), np.float32(0.8852007), np.float32(0.8726289), np.float32(0.87121993), np.float32(0.8771153), np.float32(0.8844016), np.float32(0.8995226), np.float32(0.91444707), np.float32(0.9194427), np.float32(0.9179966), np.float32(0.9190631), np.float32(0.9290006), np.float32(0.9359132), np.float32(0.94109493), np.float32(0.94788355), np.float32(0.9471395), np.float32(0.9427349), np.float32(0.9416092), np.float32(0.93788546), np.float32(0.9307345), np.float32(0.9287487), np.float32(0.9232199), np.float32(0.90786123), np.float32(0.8997158), np.float32(0.8830879), np.float32(0.8909289), np.float32(0.90911984), np.float32(0.8961875), np.float32(0.9002374), np.float32(0.8870144), np.float32(0.87322354), np.float32(0.8503097), np.float32(0.8423362), np.float32(0.86057156), np.float32(0.8644755), np.float32(0.87971497), np.float32(0.8713293), np.float32(0.8719412), np.float32(0.88097394), np.float32(0.8702259), np.float32(0.86916476), np.float32(0.8660446), np.float32(0.87675506), np.float32(0.84343195), np.float32(0.840154), np.float32(0.8362366), np.float32(0.8230592), np.float32(0.83104444), np.float32(0.8124003), np.float32(0.7764165), np.float32(0.74072343), np.float32(0.7227134), np.float32(0.7095328), np.float32(0.71389246), np.float32(0.6988374), np.float32(0.66967374), np.float32(0.7030212), np.float32(0.6704585), np.float32(0.63638943), np.float32(0.63351107), np.float32(0.61354506), np.float32(0.59353155), np.float32(0.56694096), np.float32(0.5669915), np.float32(0.5410869), np.float32(0.52862537), np.float32(0.5690452), np.float32(0.6001793), np.float32(0.6164203), np.float32(0.65407884), np.float32(0.68941766), np.float32(0.71750224), np.float32(0.73849344), np.float32(0.7656045), np.float32(0.80534536), np.float32(0.8268071), np.float32(0.8449306), np.float32(0.8567691), np.float32(0.8705558), np.float32(0.8843069), np.float32(0.89370185), np.float32(0.9090635), np.float32(0.91791934), np.float32(0.92685133), np.float32(0.93440896), np.float32(0.94454306), np.float32(0.9519164), np.float32(0.95884305), np.float32(0.9660746), np.float32(0.9688505), np.float32(0.9702021), np.float32(0.9701818), np.float32(0.97014767), np.float32(0.96920323), np.float32(0.96733385), np.float32(0.9647486), np.float32(0.96108097), np.float32(0.961227), np.float32(0.958432), np.float32(0.9571254), np.float32(0.9585763), np.float32(0.95684475), np.float32(0.955471), np.float32(0.95568097), np.float32(0.9568565), np.float32(0.95626414), np.float32(0.9553171), np.float32(0.9538963), np.float32(0.94906014), np.float32(0.94532853), np.float32(0.9382692), np.float32(0.9371263), np.float32(0.93298024), np.float32(0.93196785), np.float32(0.9320854), np.float32(0.9347339), np.float32(0.94297874), np.float32(0.9439871), np.float32(0.9453384), np.float32(0.9404273), np.float32(0.94481456), np.float32(0.94449043), np.float32(0.9468942), np.float32(0.9515501), np.float32(0.9480354), np.float32(0.952442), np.float32(0.95369864), np.float32(0.95049316), np.float32(0.95277745), np.float32(0.95597816), np.float32(0.9584917), np.float32(0.9632038), np.float32(0.9644703), np.float32(0.9677251), np.float32(0.9651109), np.float32(0.9648242), np.float32(0.9591455), np.float32(0.960677), np.float32(0.9634976), np.float32(0.9663118), np.float32(0.9648842), np.float32(0.9679243), np.float32(0.9706405), np.float32(0.96941423), np.float32(0.9680623), np.float32(0.9697202), np.float32(0.97085506), np.float32(0.96945715), np.float32(0.9714504), np.float32(0.96880734), np.float32(0.96761024), np.float32(0.966441), np.float32(0.96501654), np.float32(0.9605599), np.float32(0.9610548), np.float32(0.9610243), np.float32(0.9581608), np.float32(0.96292293), np.float32(0.9645139), np.float32(0.9718526), np.float32(0.97096765), np.float32(0.973704), np.float32(0.9730171), np.float32(0.9731015), np.float32(0.9728443), np.float32(0.9716759), np.float32(0.97011983), np.float32(0.9696332), np.float32(0.96933615), np.float32(0.9622755), np.float32(0.96106714), np.float32(0.9550451), np.float32(0.9481454), np.float32(0.9360062), np.float32(0.92456317), np.float32(0.90715575), np.float32(0.9031983), np.float32(0.88425165), np.float32(0.8705655), np.float32(0.8707434), np.float32(0.8448337), np.float32(0.80860865), np.float32(0.788472), np.float32(0.74864143), np.float32(0.72112453), np.float32(0.6972629), np.float32(0.68961567), np.float32(0.7017349), np.float32(0.7068852), np.float32(0.72814655), np.float32(0.73363405), np.float32(0.7441607), np.float32(0.76930934), np.float32(0.78972954), np.float32(0.8246222), np.float32(0.8387608), np.float32(0.8494807), np.float32(0.8669436), np.float32(0.87718356), np.float32(0.8855059), np.float32(0.89409894), np.float32(0.9088857), np.float32(0.92175496), np.float32(0.9296687), np.float32(0.93829525), np.float32(0.94542557), np.float32(0.95458287), np.float32(0.95607644), np.float32(0.95375717), np.float32(0.9564557), np.float32(0.95674217), np.float32(0.9621915), np.float32(0.9638031), np.float32(0.96372896), np.float32(0.96185523), np.float32(0.96214366), np.float32(0.9605973), np.float32(0.95507467), np.float32(0.9505298), np.float32(0.95127064), np.float32(0.9563658), np.float32(0.95928204), np.float32(0.9645973), np.float32(0.9672036), np.float32(0.9688242), np.float32(0.9684663), np.float32(0.96469426), np.float32(0.96437943), np.float32(0.9614857), np.float32(0.95156825), np.float32(0.9385937), np.float32(0.9293217), np.float32(0.91747755), np.float32(0.9102039), np.float32(0.8863858), np.float32(0.8708301), np.float32(0.8545082), np.float32(0.8240118), np.float32(0.78746456), np.float32(0.77097136), np.float32(0.72787035), np.float32(0.7684563), np.float32(0.75005144), np.float32(0.76601547), np.float32(0.7833566), np.float32(0.779355), np.float32(0.7983371), np.float32(0.80037737), np.float32(0.81262517), np.float32(0.8317295), np.float32(0.8490713), np.float32(0.8595756), np.float32(0.87346876), np.float32(0.89268476), np.float32(0.9174107), np.float32(0.9272345), np.float32(0.9346669), np.float32(0.94208187), np.float32(0.951988), np.float32(0.9536429), np.float32(0.959094), np.float32(0.96371585), np.float32(0.96282136), np.float32(0.9645654), np.float32(0.9683044), np.float32(0.96480054), np.float32(0.9635929), np.float32(0.96084255), np.float32(0.9576009), np.float32(0.95766824), np.float32(0.9622581), np.float32(0.96596724), np.float32(0.9538517), np.float32(0.96139675)], 'MERDAEASTSRGATHTPPRSNPRKRSRRNYDVEDRTTKTDVGSAPGTSWTLSSYKPGSGVGELRSADLSKLWQSDGSQPHLINIQFARRTCVTHLSIFLDVKQDDSYTPTKISVKAGTNYHDLTLVRQRTFEAPQGWKHFSMTPGSVDAVLNEEDEEEGEGEEEEAGATGGADGESDDDEDGATEGIRVWLIQVCILANHLNGKDTHIRRLIVFGPKPSTAAANPHYPGAKRSASSSLAQSMPPHKTRGAPASSGTANGHHVTLAQLLAVQAASSGEAEEAEDESAAGLGQRRSGLSLFGNIR': [np.float32(0.9551009), np.float32(0.95172364), np.float32(0.9533512), np.float32(0.9535092), np.float32(0.95685804), np.float32(0.96128494), np.float32(0.9628351), np.float32(0.9667568), np.float32(0.9695152), np.float32(0.9723036), np.float32(0.97172576), np.float32(0.9744645), np.float32(0.97411555), np.float32(0.97571826), np.float32(0.97735983), np.float32(0.9787717), np.float32(0.9799386), np.float32(0.9816807), np.float32(0.98106915), np.float32(0.98134965), np.float32(0.9817239), np.float32(0.981216), np.float32(0.9804751), np.float32(0.9801047), np.float32(0.9798733), np.float32(0.9794804), np.float32(0.97954774), np.float32(0.9792885), np.float32(0.9790941), np.float32(0.97931755), np.float32(0.97892886), np.float32(0.9763979), np.float32(0.97545797), np.float32(0.97297263), np.float32(0.9714101), np.float32(0.9716599), np.float32(0.96756685), np.float32(0.96311563), np.float32(0.9607457), np.float32(0.9563578), np.float32(0.94952285), np.float32(0.9466002), np.float32(0.9435478), np.float32(0.9423612), np.float32(0.9348447), np.float32(0.93136334), np.float32(0.9161637), np.float32(0.907105), np.float32(0.87789786), np.float32(0.85507107), np.float32(0.823408), np.float32(0.7597), np.float32(0.7316927), np.float32(0.69115657), np.float32(0.6858554), np.float32(0.6362573), np.float32(0.57636184), np.float32(0.5835665), np.float32(0.59921926), np.float32(0.53906935), np.float32(0.5026546), np.float32(0.49851385), np.float32(0.47456148), np.float32(0.47531456), np.float32(0.4493556), np.float32(0.4286451), np.float32(0.41923806), np.float32(0.35664335), np.float32(0.32516655), np.float32(0.2651071), np.float32(0.23537233), np.float32(0.21731181), np.float32(0.19787996), np.float32(0.19016406), np.float32(0.15389426), np.float32(0.16379893), np.float32(0.1676868), np.float32(0.16977185), np.float32(0.16488461), np.float32(0.15654676), np.float32(0.15938537), np.float32(0.14363723), np.float32(0.124325566), np.float32(0.116743654), np.float32(0.11354062), np.float32(0.09169108), np.float32(0.08000167), np.float32(0.06534436), np.float32(0.060343184), np.float32(0.05696413), np.float32(0.058051977), np.float32(0.05740376), np.float32(0.06141026), np.float32(0.07072393), np.float32(0.076071694), np.float32(0.07193027), np.float32(0.06982169), np.float32(0.07145455), np.float32(0.07995909), np.float32(0.083724946), np.float32(0.0857309), np.float32(0.07948609), np.float32(0.076992735), np.float32(0.08456772), np.float32(0.08784757), np.float32(0.09397983), np.float32(0.09339148), np.float32(0.10966019), np.float32(0.11517384), np.float32(0.12012438), np.float32(0.12619989), np.float32(0.12588167), np.float32(0.12285015), np.float32(0.12581259), np.float32(0.12764482), np.float32(0.10957471), np.float32(0.10817897), np.float32(0.09285338), np.float32(0.10183628), np.float32(0.09394761), np.float32(0.10337319), np.float32(0.09875994), np.float32(0.10493057), np.float32(0.11328114), np.float32(0.121298455), np.float32(0.12788586), np.float32(0.15428129), np.float32(0.15332279), np.float32(0.15332124), np.float32(0.16284397), np.float32(0.162427), np.float32(0.16797636), np.float32(0.20249201), np.float32(0.20459197), np.float32(0.2754211), np.float32(0.29082674), np.float32(0.35974854), np.float32(0.38713616), np.float32(0.43683368), np.float32(0.4688284), np.float32(0.5301392), np.float32(0.6479603), np.float32(0.6332146), np.float32(0.69751525), np.float32(0.75731117), np.float32(0.8180064), np.float32(0.87602746), np.float32(0.8905923), np.float32(0.90622425), np.float32(0.9234841), np.float32(0.92518073), np.float32(0.9299277), np.float32(0.9343658), np.float32(0.9452371), np.float32(0.9542125), np.float32(0.9580274), np.float32(0.96214354), np.float32(0.9624844), np.float32(0.967838), np.float32(0.97120285), np.float32(0.97347665), np.float32(0.97593737), np.float32(0.9794581), np.float32(0.98091996), np.float32(0.9814796), np.float32(0.9821879), np.float32(0.9824629), np.float32(0.98303586), np.float32(0.9828289), np.float32(0.98368156), np.float32(0.9833892), np.float32(0.98335165), np.float32(0.9820724), np.float32(0.97975874), np.float32(0.9745851), np.float32(0.96885645), np.float32(0.9608935), np.float32(0.94016373), np.float32(0.9160655), np.float32(0.8907751), np.float32(0.8262351), np.float32(0.7800741), np.float32(0.76578087), np.float32(0.687193), np.float32(0.5776564), np.float32(0.49443528), np.float32(0.37320933), np.float32(0.37622744), np.float32(0.27890855), np.float32(0.17418545), np.float32(0.16014177), np.float32(0.16538838), np.float32(0.19603574), np.float32(0.18300815), np.float32(0.19923244), np.float32(0.1742446), np.float32(0.15291692), np.float32(0.18535843), np.float32(0.1903385), np.float32(0.14637347), np.float32(0.13223809), np.float32(0.110739954), np.float32(0.0991295), np.float32(0.100360505), np.float32(0.11629451), np.float32(0.13765655), np.float32(0.16106273), np.float32(0.1797349), np.float32(0.241472), np.float32(0.29085338), np.float32(0.33627784), np.float32(0.39509916), np.float32(0.45268017), np.float32(0.5090893), np.float32(0.5225566), np.float32(0.5330362), np.float32(0.57649225), np.float32(0.60144037), np.float32(0.6430613), np.float32(0.6721012), np.float32(0.73654616), np.float32(0.79701304), np.float32(0.86514324), np.float32(0.91432047), np.float32(0.9330202), np.float32(0.9413615), np.float32(0.95586044), np.float32(0.9583695), np.float32(0.96251565), np.float32(0.96147645), np.float32(0.96277285), np.float32(0.9632157), np.float32(0.9602387), np.float32(0.9639915), np.float32(0.96551734), np.float32(0.96478945), np.float32(0.9651366), np.float32(0.96835953), np.float32(0.97048676), np.float32(0.97353786), np.float32(0.9784751), np.float32(0.9815507), np.float32(0.9830821), np.float32(0.9837526), np.float32(0.9837118), np.float32(0.9841319), np.float32(0.983677), np.float32(0.98323095), np.float32(0.9836648), np.float32(0.9832471), np.float32(0.9817632), np.float32(0.9796807), np.float32(0.9757746), np.float32(0.9713562), np.float32(0.96151525), np.float32(0.956324), np.float32(0.9519195), np.float32(0.94748217), np.float32(0.9446198), np.float32(0.9375254), np.float32(0.93057895), np.float32(0.9293279), np.float32(0.9314826), np.float32(0.91458994), np.float32(0.90920794), np.float32(0.9281441), np.float32(0.9307297), np.float32(0.9338883), np.float32(0.94222695), np.float32(0.9446275), np.float32(0.9395012), np.float32(0.9400652), np.float32(0.9397929), np.float32(0.93541074), np.float32(0.94009125), np.float32(0.9458699), np.float32(0.95049036), np.float32(0.9540379), np.float32(0.9585869), np.float32(0.9644622), np.float32(0.96542794), np.float32(0.9633667), np.float32(0.959792), np.float32(0.9565333), np.float32(0.95456594), np.float32(0.94779015), np.float32(0.9425454), np.float32(0.9351211), np.float32(0.9330023), np.float32(0.9319273), np.float32(0.9390433), np.float32(0.9409765), np.float32(0.9376919), np.float32(0.9328606), np.float32(0.9327934), np.float32(0.9297622), np.float32(0.92420626), np.float32(0.9225149), np.float32(0.9086962), np.float32(0.9051056), np.float32(0.9237507), np.float32(0.9320943), np.float32(0.94089925)], 'MESSQAECLPEIKELELGETIGQGTFAFVKTASLRADPQTIVAVKFVHVERCKARGMTDEDLTREVVLQTRCAGHRHVVRVLDCNVSREYLWIAMELADGGDLFDKIEPDVGVDSEVARFYYQQLVRALTHLHEACGVAHRDIKPENMLLDRAGNLKVADFGLATRFRRRDGTRRLARDRRGTLPYLAPEVVGERAYHADTADIWSAGVLVFVLLTGETPWSEPSVDDGMFRAFVADGGNLSDGPWGKIGLVELNLLRKMLQQRPAARATLAQLRQHPWFKAPVVFADPDGMCADPAQLARRLLFKLRVPLSDAAYVQFTQDAPCSGPALTATQPVENELAHLEHDSYNSKTPIFSQCNLDRATADELQKRPATQSVRFDREVAVMQFRDEVDPTLSFDFNPAKFTKFFTADDMASVLPQLEFALRESSIPVRAGMYDSFCELERIMGADKVFPVSIDIKARDRKGWLLSGIVCIREVADGLKVVCFERKAGDPLEWRRLFKRIALFCRHLIYIA': [np.float32(0.58586854), np.float32(0.5397072), np.float32(0.55078495), np.float32(0.55386513), np.float32(0.5957052), np.float32(0.60085124), np.float32(0.5136097), np.float32(0.5010499), np.float32(0.47403827), np.float32(0.42995802), np.float32(0.41438034), np.float32(0.4240854), np.float32(0.3758385), np.float32(0.30400747), np.float32(0.26994452), np.float32(0.22201069), np.float32(0.21895547), np.float32(0.19860111), np.float32(0.18153277), np.float32(0.15753558), np.float32(0.15392779), np.float32(0.16021001), np.float32(0.15036844), np.float32(0.15133302), np.float32(0.1543587), np.float32(0.15879835), np.float32(0.15439618), np.float32(0.16786031), np.float32(0.15936236), np.float32(0.15072364), np.float32(0.1487915), np.float32(0.14065109), np.float32(0.118460275), np.float32(0.11925019), np.float32(0.10729013), np.float32(0.09759657), np.float32(0.096354395), np.float32(0.094981916), np.float32(0.10160002), np.float32(0.10386007), np.float32(0.101181366), np.float32(0.11526542), np.float32(0.10818162), np.float32(0.121330835), np.float32(0.13198681), np.float32(0.12726778), np.float32(0.1330377), np.float32(0.13228604), np.float32(0.13906161), np.float32(0.14793266), np.float32(0.14674331), np.float32(0.14230317), np.float32(0.14782944), np.float32(0.15688428), np.float32(0.1543991), np.float32(0.15901695), np.float32(0.16119112), np.float32(0.16099785), np.float32(0.16189575), np.float32(0.16842107), np.float32(0.17303649), np.float32(0.19443838), np.float32(0.1832055), np.float32(0.17839655), np.float32(0.19505373), np.float32(0.17742543), np.float32(0.16646484), np.float32(0.13754876), np.float32(0.1241766), np.float32(0.10779757), np.float32(0.09241341), np.float32(0.07754088), np.float32(0.06415062), np.float32(0.061764948), np.float32(0.061623305), np.float32(0.055385623), np.float32(0.055716887), np.float32(0.061508738), np.float32(0.05676088), np.float32(0.051880676), np.float32(0.052784536), np.float32(0.045544595), np.float32(0.041131943), np.float32(0.036414277), np.float32(0.03608585), np.float32(0.03436063), np.float32(0.033541415), np.float32(0.03851852), np.float32(0.045024734), np.float32(0.04831447), np.float32(0.05547078), np.float32(0.05815528), np.float32(0.04970338), np.float32(0.054220367), np.float32(0.061366428), np.float32(0.060800407), np.float32(0.065788776), np.float32(0.07543875), np.float32(0.08829347), np.float32(0.090266), np.float32(0.09463904), np.float32(0.09016688), np.float32(0.090506144), np.float32(0.098261), np.float32(0.10847543), np.float32(0.109296024), np.float32(0.111320905), np.float32(0.12587066), np.float32(0.13051906), np.float32(0.12389217), np.float32(0.10878335), np.float32(0.10055861), np.float32(0.09309065), np.float32(0.075535744), np.float32(0.06698352), np.float32(0.07182833), np.float32(0.068114296), np.float32(0.051763956), np.float32(0.052014686), np.float32(0.055858124), np.float32(0.047739904), np.float32(0.04012275), np.float32(0.0397523), np.float32(0.038662843), np.float32(0.03450445), np.float32(0.03366304), np.float32(0.033439323), np.float32(0.030844165), np.float32(0.027710827), np.float32(0.033407606), np.float32(0.037907686), np.float32(0.03458253), np.float32(0.035846263), np.float32(0.039217997), np.float32(0.049277294), np.float32(0.04905014), np.float32(0.05115547), np.float32(0.05841134), np.float32(0.062368713), np.float32(0.06198446), np.float32(0.07515729), np.float32(0.08742846), np.float32(0.093436666), np.float32(0.10404496), np.float32(0.10156552), np.float32(0.100535974), np.float32(0.08122948), np.float32(0.083738685), np.float32(0.09591765), np.float32(0.0872307), np.float32(0.08672259), np.float32(0.08262567), np.float32(0.078123726), np.float32(0.06796354), np.float32(0.067709655), np.float32(0.06888838), np.float32(0.072483175), np.float32(0.0796426), np.float32(0.08903016), np.float32(0.10127844), np.float32(0.10572732), np.float32(0.111409694), np.float32(0.13277848), np.float32(0.13320328), np.float32(0.12513536), np.float32(0.115962915), np.float32(0.12251317), np.float32(0.1290142), np.float32(0.1446319), np.float32(0.16292414), np.float32(0.1681189), np.float32(0.18838689), np.float32(0.16951151), np.float32(0.16325717), np.float32(0.1604546), np.float32(0.17538962), np.float32(0.17548956), np.float32(0.17979838), np.float32(0.17492363), np.float32(0.17985338), np.float32(0.16680335), np.float32(0.14999112), np.float32(0.15438409), np.float32(0.14765477), np.float32(0.13773933), np.float32(0.13258167), np.float32(0.1131474), np.float32(0.104670994), np.float32(0.1115241), np.float32(0.10317575), np.float32(0.08269423), np.float32(0.0732332), np.float32(0.05556583), np.float32(0.04638467), np.float32(0.044849783), np.float32(0.041450854), np.float32(0.039709218), np.float32(0.03402947), np.float32(0.032480102), np.float32(0.031934183), np.float32(0.03732396), np.float32(0.031735566), np.float32(0.029535927), np.float32(0.02723234), np.float32(0.024277994), np.float32(0.022816706), np.float32(0.022727568), np.float32(0.020867497), np.float32(0.022188041), np.float32(0.022331234), np.float32(0.022714427), np.float32(0.025619324), np.float32(0.026091771), np.float32(0.028295165), np.float32(0.027465366), np.float32(0.028972372), np.float32(0.03182266), np.float32(0.036399588), np.float32(0.031289004), np.float32(0.028695926), np.float32(0.030797282), np.float32(0.03095956), np.float32(0.03276977), np.float32(0.034505673), np.float32(0.040154193), np.float32(0.051126022), np.float32(0.06537711), np.float32(0.07883207), np.float32(0.08581621), np.float32(0.08152415), np.float32(0.08610017), np.float32(0.09599288), np.float32(0.09498983), np.float32(0.092402175), np.float32(0.08349724), np.float32(0.07081551), np.float32(0.07300752), np.float32(0.07042161), np.float32(0.065617904), np.float32(0.06528233), np.float32(0.058931), np.float32(0.056520056), np.float32(0.054580476), np.float32(0.070534885), np.float32(0.06599325), np.float32(0.0659707), np.float32(0.06932369), np.float32(0.077905826), np.float32(0.072842956), np.float32(0.06285538), np.float32(0.0650117), np.float32(0.06795557), np.float32(0.064069435), np.float32(0.06909747), np.float32(0.07358071), np.float32(0.0667174), np.float32(0.07267656), np.float32(0.07258997), np.float32(0.06843597), np.float32(0.06727783), np.float32(0.0661664), np.float32(0.07682855), np.float32(0.0816055), np.float32(0.08449812), np.float32(0.08642338), np.float32(0.08759575), np.float32(0.099491894), np.float32(0.09852898), np.float32(0.103815), np.float32(0.12772948), np.float32(0.11725544), np.float32(0.11163479), np.float32(0.11754701), np.float32(0.12374748), np.float32(0.103900254), np.float32(0.09641481), np.float32(0.09059867), np.float32(0.092294045), np.float32(0.10608079), np.float32(0.11602791), np.float32(0.111554556), np.float32(0.10817913), np.float32(0.11237239), np.float32(0.120533876), np.float32(0.11870827), np.float32(0.112344965), np.float32(0.13577497), np.float32(0.11996646), np.float32(0.0887886), np.float32(0.07388625), np.float32(0.06715088), np.float32(0.059552494), np.float32(0.05454938), np.float32(0.053117964), np.float32(0.060189847), np.float32(0.055958495), np.float32(0.059630018), np.float32(0.059895247), np.float32(0.071862936), np.float32(0.07475045), np.float32(0.07373757), np.float32(0.07504162), np.float32(0.06948103), np.float32(0.066045806), np.float32(0.067556165), np.float32(0.06599083), np.float32(0.06450122), np.float32(0.06880287), np.float32(0.068504274), np.float32(0.072006956), np.float32(0.07792709), np.float32(0.08357803), np.float32(0.110582836), np.float32(0.110224575), np.float32(0.122030176), np.float32(0.14820309), np.float32(0.16800183), np.float32(0.18006125), np.float32(0.16390574), np.float32(0.22022377), np.float32(0.21465154), np.float32(0.22891928), np.float32(0.21766661), np.float32(0.24676833), np.float32(0.23075584), np.float32(0.24247134), np.float32(0.2770052), np.float32(0.27247065), np.float32(0.28906518), np.float32(0.3166781), np.float32(0.3293082), np.float32(0.3560064), np.float32(0.38908726), np.float32(0.31646508), np.float32(0.2672226), np.float32(0.33267573), np.float32(0.41971287), np.float32(0.4095373), np.float32(0.41047168), np.float32(0.4510369), np.float32(0.42007387), np.float32(0.41072568), np.float32(0.355157), np.float32(0.31603202), np.float32(0.27999917), np.float32(0.24728417), np.float32(0.19168937), np.float32(0.18967122), np.float32(0.18425675), np.float32(0.21367842), np.float32(0.19506682), np.float32(0.19962695), np.float32(0.21793012), np.float32(0.24477346), np.float32(0.2582772), np.float32(0.30919185), np.float32(0.28285664), np.float32(0.34115827), np.float32(0.3294445), np.float32(0.42026472), np.float32(0.40165868), np.float32(0.4205099), np.float32(0.472751), np.float32(0.4109847), np.float32(0.41350088), np.float32(0.44139776), np.float32(0.4673561), np.float32(0.48432234), np.float32(0.4422122), np.float32(0.5013852), np.float32(0.44945812), np.float32(0.3960174), np.float32(0.3423816), np.float32(0.29768243), np.float32(0.22968045), np.float32(0.26656213), np.float32(0.2740772), np.float32(0.3486786), np.float32(0.3557134), np.float32(0.4030189), np.float32(0.4055245), np.float32(0.4103842), np.float32(0.35711515), np.float32(0.2725322), np.float32(0.21107097), np.float32(0.19262722), np.float32(0.15914746), np.float32(0.1705708), np.float32(0.1691104), np.float32(0.17104624), np.float32(0.16769992), np.float32(0.18510985), np.float32(0.18321577), np.float32(0.15386687), np.float32(0.14522508), np.float32(0.14643194), np.float32(0.14898728), np.float32(0.13643767), np.float32(0.14782816), np.float32(0.15396929), np.float32(0.17741574), np.float32(0.16383812), np.float32(0.14461787), np.float32(0.13628308), np.float32(0.14221829), np.float32(0.13254191), np.float32(0.115093105), np.float32(0.11566975), np.float32(0.122087605), np.float32(0.1049007), np.float32(0.10935369), np.float32(0.097865626), np.float32(0.08915959), np.float32(0.08366454), np.float32(0.08608346), np.float32(0.085067235), np.float32(0.0804096), np.float32(0.08762686), np.float32(0.08948507), np.float32(0.08615953), np.float32(0.08624447), np.float32(0.10141734), np.float32(0.10133581), np.float32(0.106682785), np.float32(0.09512182), np.float32(0.082182825), np.float32(0.08791014), np.float32(0.081796795), np.float32(0.07193953), np.float32(0.07265051), np.float32(0.07787173), np.float32(0.0680984), np.float32(0.06768609), np.float32(0.08359284), np.float32(0.0836847), np.float32(0.086692326), np.float32(0.11434602), np.float32(0.1282418), np.float32(0.12807104), np.float32(0.11917448), np.float32(0.11782155), np.float32(0.10492513), np.float32(0.100737266), np.float32(0.08630069), np.float32(0.08948455), np.float32(0.07945593), np.float32(0.09268736), np.float32(0.08359142), np.float32(0.094392866), np.float32(0.09236841), np.float32(0.10285409), np.float32(0.11415249), np.float32(0.13267408), np.float32(0.14672057), np.float32(0.14262986), np.float32(0.15760939), np.float32(0.15276213), np.float32(0.15371118), np.float32(0.1509102), np.float32(0.13884534), np.float32(0.12697524), np.float32(0.116455935), np.float32(0.09322683), np.float32(0.0755913), np.float32(0.07695623), np.float32(0.076839216), np.float32(0.073441535), np.float32(0.0778201), np.float32(0.08285238), np.float32(0.08832155), np.float32(0.08730664), np.float32(0.09386396), np.float32(0.08607406), np.float32(0.08158223), np.float32(0.07127326), np.float32(0.06787179), np.float32(0.06511617), np.float32(0.06501038), np.float32(0.08212557), np.float32(0.10086949), np.float32(0.117223755), np.float32(0.12522483), np.float32(0.14355893), np.float32(0.15762122), np.float32(0.1661829), np.float32(0.16148275), np.float32(0.18941821), np.float32(0.22462663), np.float32(0.19450232), np.float32(0.19929917), np.float32(0.25841427), np.float32(0.27535868), np.float32(0.28207344), np.float32(0.27761582), np.float32(0.27769712), np.float32(0.28107867), np.float32(0.27983427), np.float32(0.3370535), np.float32(0.28839046), np.float32(0.28135413), np.float32(0.24862042), np.float32(0.23574492), np.float32(0.2307919), np.float32(0.22469467), np.float32(0.19385351), np.float32(0.20551544), np.float32(0.19887902), np.float32(0.18720625), np.float32(0.18764931), np.float32(0.224843), np.float32(0.21620694), np.float32(0.19861886), np.float32(0.17159384), np.float32(0.16117713), np.float32(0.0029993197)], 'MFLCFNHLNDLKKENFSLKLRIYFLEERIQQKFEESSEDVYRTNIELKVEVESLKKELQEKQEHLDKALLTNHNETELQRRCQERQQEIDHMQQVLETKIQLLQEEAQQARSEAERMASLAGSNSHASLVSLDIAMEDLPKDDRPPSVMSPSNTSKDRCKTLLKLL': [np.float32(0.7701219), np.float32(0.79362166), np.float32(0.78093857), np.float32(0.71886057), np.float32(0.7637865), np.float32(0.71469027), np.float32(0.69999695), np.float32(0.6895433), np.float32(0.65490335), np.float32(0.6400568), np.float32(0.63889956), np.float32(0.6371631), np.float32(0.63368493), np.float32(0.5727372), np.float32(0.5372811), np.float32(0.55052197), np.float32(0.52687824), np.float32(0.4887687), np.float32(0.4932471), np.float32(0.5151189), np.float32(0.5146049), np.float32(0.48350406), np.float32(0.5135331), np.float32(0.53556067), np.float32(0.52153766), np.float32(0.4742839), np.float32(0.47083032), np.float32(0.533791), np.float32(0.48163676), np.float32(0.49186778), np.float32(0.5027033), np.float32(0.5265344), np.float32(0.51547533), np.float32(0.52640647), np.float32(0.534894), np.float32(0.5151746), np.float32(0.50360304), np.float32(0.51500833), np.float32(0.551882), np.float32(0.5305517), np.float32(0.533145), np.float32(0.5553655), np.float32(0.54805124), np.float32(0.551634), np.float32(0.566813), np.float32(0.5888959), np.float32(0.5400125), np.float32(0.52684075), np.float32(0.5397843), np.float32(0.5518322), np.float32(0.50589585), np.float32(0.54880834), np.float32(0.59441996), np.float32(0.5916312), np.float32(0.5829343), np.float32(0.58830327), np.float32(0.58995515), np.float32(0.59256136), np.float32(0.59342915), np.float32(0.60414153), np.float32(0.6024269), np.float32(0.59919053), np.float32(0.6035828), np.float32(0.61484414), np.float32(0.61976045), np.float32(0.6144358), np.float32(0.6153765), np.float32(0.61614907), np.float32(0.61526996), np.float32(0.6249845), np.float32(0.62814933), np.float32(0.6287265), np.float32(0.62767345), np.float32(0.62900925), np.float32(0.6277065), np.float32(0.62239176), np.float32(0.61622673), np.float32(0.61862564), np.float32(0.62593246), np.float32(0.6232367), np.float32(0.6134026), np.float32(0.6091939), np.float32(0.60946083), np.float32(0.5975584), np.float32(0.595693), np.float32(0.60878456), np.float32(0.6170806), np.float32(0.60805047), np.float32(0.61135113), np.float32(0.62711513), np.float32(0.6209518), np.float32(0.61110455), np.float32(0.61090386), np.float32(0.62040234), np.float32(0.62805104), np.float32(0.61662734), np.float32(0.61982065), np.float32(0.6345038), np.float32(0.6362229), np.float32(0.635131), np.float32(0.635123), np.float32(0.6448159), np.float32(0.630377), np.float32(0.63155615), np.float32(0.64417833), np.float32(0.6458097), np.float32(0.6424108), np.float32(0.6598562), np.float32(0.6661709), np.float32(0.6907152), np.float32(0.7211285), np.float32(0.7346543), np.float32(0.75110877), np.float32(0.7600402), np.float32(0.77332413), np.float32(0.77701825), np.float32(0.7868773), np.float32(0.7862105), np.float32(0.79866314), np.float32(0.8164767), np.float32(0.81049484), np.float32(0.8134916), np.float32(0.8359107), np.float32(0.8468494), np.float32(0.8514406), np.float32(0.8659128), np.float32(0.8919877), np.float32(0.8947589), np.float32(0.89966494), np.float32(0.9165035), np.float32(0.9330207), np.float32(0.9421019), np.float32(0.94790506), np.float32(0.9537616), np.float32(0.95896065), np.float32(0.9597135), np.float32(0.9615176), np.float32(0.96262217), np.float32(0.96040845), np.float32(0.9598305), np.float32(0.9600472), np.float32(0.9593059), np.float32(0.96024245), np.float32(0.9621061), np.float32(0.96305925), np.float32(0.96140766), np.float32(0.9566924), np.float32(0.9539307), np.float32(0.9406247), np.float32(0.93042517), np.float32(0.9350215), np.float32(0.9330563), np.float32(0.92631024), np.float32(0.9190338), np.float32(0.8958819), np.float32(0.87441415), np.float32(0.85144323), np.float32(0.80719745), np.float32(0.7624929), np.float32(0.8354239), np.float32(0.77948815), np.float32(0.6947334), np.float32(0.6581988), np.float32(0.56314546), np.float32(0.5531329), np.float32(0.55790883)], 'MASWESDQGWRKAQRSEACPFQYSLSSSSSSTPATPPPHPEQASRRRRRPSSPIAAMSRRGDWVYENNGGTCVAIAGADYCVVAADTRLSVGYNILTRDHSKICELADKCALASSGFQGDIKALHKNLAARELLYQHQHNKRMSCPAMAQLLSNTLYYKRFFPYYAFNVLGGLDSEGKGCVFTYDAVGSYERTGYSAQGTGSALIMPVLDNQLKSPSPLLLPARDAVTPLSETEAVDLVKDVFASATERDIYTGDKLEIVVINKAGTKREYIDLRKD': [np.float32(0.9535292), np.float32(0.9484924), np.float32(0.9462318), np.float32(0.94216007), np.float32(0.94303834), np.float32(0.94450766), np.float32(0.9402243), np.float32(0.9310004), np.float32(0.92402935), np.float32(0.92297524), np.float32(0.91702205), np.float32(0.92510146), np.float32(0.91785747), np.float32(0.9116751), np.float32(0.88841176), np.float32(0.9000132), np.float32(0.8884026), np.float32(0.9034201), np.float32(0.9184672), np.float32(0.9300758), np.float32(0.94021344), np.float32(0.94744116), np.float32(0.9500513), np.float32(0.9572579), np.float32(0.9537258), np.float32(0.95740736), np.float32(0.95746374), np.float32(0.9596022), np.float32(0.961634), np.float32(0.95917994), np.float32(0.95738757), np.float32(0.9634606), np.float32(0.966132), np.float32(0.9704732), np.float32(0.9722406), np.float32(0.97454834), np.float32(0.9776133), np.float32(0.97868925), np.float32(0.97969925), np.float32(0.9795599), np.float32(0.9797894), np.float32(0.9777119), np.float32(0.97458625), np.float32(0.97185624), np.float32(0.96557236), np.float32(0.95792866), np.float32(0.9440281), np.float32(0.9340708), np.float32(0.9221099), np.float32(0.9047631), np.float32(0.88055766), np.float32(0.8569976), np.float32(0.83641815), np.float32(0.8039928), np.float32(0.7525334), np.float32(0.71852446), np.float32(0.71130866), np.float32(0.6858119), np.float32(0.6734863), np.float32(0.655592), np.float32(0.6176368), np.float32(0.5342516), np.float32(0.4639704), np.float32(0.31984812), np.float32(0.315125), np.float32(0.30173424), np.float32(0.2581917), np.float32(0.24956627), np.float32(0.19491832), np.float32(0.17468482), np.float32(0.14780852), np.float32(0.10096987), np.float32(0.094572306), np.float32(0.08353303), np.float32(0.08378476), np.float32(0.07999682), np.float32(0.09843246), np.float32(0.09676756), np.float32(0.083380744), np.float32(0.06497551), np.float32(0.053820353), np.float32(0.045288477), np.float32(0.04186374), np.float32(0.03950488), np.float32(0.041355122), np.float32(0.041372914), np.float32(0.05036767), np.float32(0.060178965), np.float32(0.065508135), np.float32(0.06913439), np.float32(0.07432096), np.float32(0.06707064), np.float32(0.066365846), np.float32(0.078388795), np.float32(0.079517685), np.float32(0.07880605), np.float32(0.089673586), np.float32(0.09218377), np.float32(0.08357091), np.float32(0.08396629), np.float32(0.073598646), np.float32(0.07463566), np.float32(0.07482228), np.float32(0.08061682), np.float32(0.08658171), np.float32(0.08807516), np.float32(0.09620522), np.float32(0.10151951), np.float32(0.114396706), np.float32(0.109822914), np.float32(0.10704445), np.float32(0.09797399), np.float32(0.09339725), np.float32(0.08047526), np.float32(0.08115085), np.float32(0.0837613), np.float32(0.08944227), np.float32(0.08131037), np.float32(0.08726069), np.float32(0.09876626), np.float32(0.098711275), np.float32(0.09081967), np.float32(0.0955979), np.float32(0.10022131), np.float32(0.10068274), np.float32(0.10421987), np.float32(0.10692792), np.float32(0.10748719), np.float32(0.09875605), np.float32(0.10863617), np.float32(0.11659884), np.float32(0.1020593), np.float32(0.09496849), np.float32(0.09835367), np.float32(0.09539418), np.float32(0.09277517), np.float32(0.09003942), np.float32(0.087605864), np.float32(0.08308733), np.float32(0.0717923), np.float32(0.06994434), np.float32(0.06803223), np.float32(0.06916825), np.float32(0.06725314), np.float32(0.06114841), np.float32(0.06220897), np.float32(0.06152472), np.float32(0.0666176), np.float32(0.06629818), np.float32(0.062220722), np.float32(0.051618427), np.float32(0.049791615), np.float32(0.047403757), np.float32(0.042140134), np.float32(0.034700487), np.float32(0.034785885), np.float32(0.03308009), np.float32(0.03521521), np.float32(0.033493623), np.float32(0.03420956), np.float32(0.038434345), np.float32(0.04114667), np.float32(0.041070733), np.float32(0.047063224), np.float32(0.053709645), np.float32(0.053318087), np.float32(0.05702643), np.float32(0.056632664), np.float32(0.055466905), np.float32(0.05792472), np.float32(0.057154156), np.float32(0.048722565), np.float32(0.0409893), np.float32(0.04380151), np.float32(0.045132183), np.float32(0.045466468), np.float32(0.042898808), np.float32(0.04628521), np.float32(0.046089604), np.float32(0.052014492), np.float32(0.05313449), np.float32(0.063521326), np.float32(0.0694456), np.float32(0.073584355), np.float32(0.07732527), np.float32(0.07960067), np.float32(0.08183179), np.float32(0.08712012), np.float32(0.07725852), np.float32(0.06903776), np.float32(0.05890221), np.float32(0.06401657), np.float32(0.06319217), np.float32(0.055885114), np.float32(0.057954367), np.float32(0.06206152), np.float32(0.059145197), np.float32(0.059189416), np.float32(0.06349093), np.float32(0.0817404), np.float32(0.08772433), np.float32(0.09520053), np.float32(0.10345952), np.float32(0.09768988), np.float32(0.10091559), np.float32(0.102290295), np.float32(0.10147042), np.float32(0.098437384), np.float32(0.0978879), np.float32(0.09086758), np.float32(0.08139544), np.float32(0.07032651), np.float32(0.07375042), np.float32(0.08203799), np.float32(0.09464675), np.float32(0.11026503), np.float32(0.11763349), np.float32(0.13672958), np.float32(0.1403855), np.float32(0.1459497), np.float32(0.16590208), np.float32(0.200592), np.float32(0.20077613), np.float32(0.17201559), np.float32(0.15860048), np.float32(0.15751937), np.float32(0.13969514), np.float32(0.12560575), np.float32(0.12799184), np.float32(0.12847446), np.float32(0.10715932), np.float32(0.09473633), np.float32(0.10582094), np.float32(0.10409077), np.float32(0.106272735), np.float32(0.10036266), np.float32(0.11109439), np.float32(0.11309923), np.float32(0.112931676), np.float32(0.113552645), np.float32(0.12197517), np.float32(0.11630941), np.float32(0.11830908), np.float32(0.120604135), np.float32(0.12491268), np.float32(0.10691483), np.float32(0.09009911), np.float32(0.092167206), np.float32(0.08688085), np.float32(0.07495662), np.float32(0.07550778), np.float32(0.08593763), np.float32(0.08376199), np.float32(0.09209836), np.float32(0.10635605), np.float32(0.122014895), np.float32(0.13221075), np.float32(0.13751753), np.float32(0.1503509), np.float32(0.15026186), np.float32(0.13655098), np.float32(0.128979), np.float32(0.11979446), np.float32(0.12707332), np.float32(0.13573535), np.float32(0.1536114), np.float32(0.1494711), np.float32(0.14788398), np.float32(0.14544238), np.float32(0.1608792), np.float32(0.16108246), np.float32(0.18342508), np.float32(0.20413104), np.float32(0.24568766), np.float32(0.2790553), np.float32(0.29775104), np.float32(0.28852016)], 'MSPPLPIATAAPPPLGPESSLARGVVKRKRGRESCGAEELLYGRGAGARCRLARSRQALSQRRMEGGGNSRGSGLGGLFGAGGVGGPGYSHADLAGVPLTGMSPLSPYLNVDPRYLIPDTDEFILPTGANKTRGRFELAFFTIGGCCMTGAAFGALNGLRLGLKETQSMTWSKPRNVQILNMVTRQGALWANTLGSLALLYSAFGVVIEKTRGAEDDLNTIAAGTMTGMLYKCTGGLRGIARGGIAGLMLTGLYALYNNWEHMKGSVQRQSL': [np.float32(0.980076), np.float32(0.9817816), np.float32(0.98227423), np.float32(0.98443395), np.float32(0.98289686), np.float32(0.9828503), np.float32(0.98404074), np.float32(0.98431337), np.float32(0.9824186), np.float32(0.98353195), np.float32(0.98105526), np.float32(0.9802831), np.float32(0.9774469), np.float32(0.97520804), np.float32(0.9741657), np.float32(0.9755799), np.float32(0.97760254), np.float32(0.97808516), np.float32(0.9790405), np.float32(0.97808105), np.float32(0.9791211), np.float32(0.9797349), np.float32(0.97820216), np.float32(0.9749025), np.float32(0.97387254), np.float32(0.97392046), np.float32(0.9746456), np.float32(0.9731109), np.float32(0.9730084), np.float32(0.97633046), np.float32(0.9791629), np.float32(0.9812728), np.float32(0.9822067), np.float32(0.98277193), np.float32(0.9838344), np.float32(0.9832107), np.float32(0.98335385), np.float32(0.982615), np.float32(0.9824905), np.float32(0.98149717), np.float32(0.9803966), np.float32(0.97747165), np.float32(0.97811663), np.float32(0.9770588), np.float32(0.9755309), np.float32(0.97590286), np.float32(0.97500527), np.float32(0.9746823), np.float32(0.9743593), np.float32(0.97434616), np.float32(0.9745309), np.float32(0.97421694), np.float32(0.97398937), np.float32(0.9666567), np.float32(0.9674343), np.float32(0.96647704), np.float32(0.9665451), np.float32(0.9645693), np.float32(0.9648), np.float32(0.9646105), np.float32(0.96657056), np.float32(0.96791774), np.float32(0.9728923), np.float32(0.9773865), np.float32(0.97910017), np.float32(0.9820759), np.float32(0.98376185), np.float32(0.9851091), np.float32(0.9854643), np.float32(0.9855392), np.float32(0.98675764), np.float32(0.98693246), np.float32(0.98790586), np.float32(0.9885337), np.float32(0.9888692), np.float32(0.98885065), np.float32(0.98881114), np.float32(0.9890302), np.float32(0.98872954), np.float32(0.9886974), np.float32(0.98900837), np.float32(0.9893965), np.float32(0.98883575), np.float32(0.9873061), np.float32(0.98734736), np.float32(0.9868988), np.float32(0.9861894), np.float32(0.9845142), np.float32(0.9835082), np.float32(0.98372746), np.float32(0.9804529), np.float32(0.97017664), np.float32(0.9577973), np.float32(0.95772535), np.float32(0.94600034), np.float32(0.9124738), np.float32(0.90091485), np.float32(0.8837401), np.float32(0.87508494), np.float32(0.85356915), np.float32(0.85587716), np.float32(0.8043991), np.float32(0.69233626), np.float32(0.65851945), np.float32(0.6099304), np.float32(0.48717806), np.float32(0.45724925), np.float32(0.513623), np.float32(0.4904836), np.float32(0.4393758), np.float32(0.4085136), np.float32(0.3892783), np.float32(0.43069386), np.float32(0.41336718), np.float32(0.41944626), np.float32(0.4528627), np.float32(0.45611838), np.float32(0.39136696), np.float32(0.44125584), np.float32(0.46726882), np.float32(0.4382774), np.float32(0.40990496), np.float32(0.3676704), np.float32(0.35745054), np.float32(0.2552125), np.float32(0.20424122), np.float32(0.16328518), np.float32(0.16122246), np.float32(0.13275895), np.float32(0.13352855), np.float32(0.09252158), np.float32(0.07604795), np.float32(0.07239187), np.float32(0.06588505), np.float32(0.06071562), np.float32(0.05663548), np.float32(0.059129484), np.float32(0.058689587), np.float32(0.054569304), np.float32(0.04591681), np.float32(0.042773947), np.float32(0.037814893), np.float32(0.03148648), np.float32(0.025215197), np.float32(0.023060834), np.float32(0.021986565), np.float32(0.022296822), np.float32(0.020994887), np.float32(0.024105098), np.float32(0.023096288), np.float32(0.024866657), np.float32(0.02479621), np.float32(0.028423065), np.float32(0.03376064), np.float32(0.041280866), np.float32(0.04483816), np.float32(0.06014297), np.float32(0.062853105), np.float32(0.07133773), np.float32(0.08110848), np.float32(0.10270575), np.float32(0.099400826), np.float32(0.10601025), np.float32(0.11864095), np.float32(0.14005272), np.float32(0.13312963), np.float32(0.13901767), np.float32(0.13385443), np.float32(0.113902844), np.float32(0.11323292), np.float32(0.11287814), np.float32(0.10520283), np.float32(0.10109181), np.float32(0.10976864), np.float32(0.12828344), np.float32(0.1306985), np.float32(0.10427421), np.float32(0.09555893), np.float32(0.089167334), np.float32(0.08944819), np.float32(0.093321845), np.float32(0.084293365), np.float32(0.08240693), np.float32(0.076309584), np.float32(0.059142545), np.float32(0.05036433), np.float32(0.05732986), np.float32(0.045461927), np.float32(0.052324872), np.float32(0.0556689), np.float32(0.058029026), np.float32(0.05812059), np.float32(0.05652799), np.float32(0.04677737), np.float32(0.05412816), np.float32(0.06015393), np.float32(0.059974153), np.float32(0.055563264), np.float32(0.05347452), np.float32(0.055412743), np.float32(0.07234553), np.float32(0.075078614), np.float32(0.09449794), np.float32(0.10286258), np.float32(0.10389689), np.float32(0.10632236), np.float32(0.096387506), np.float32(0.09319154), np.float32(0.0970785), np.float32(0.092072494), np.float32(0.09672165), np.float32(0.10101245), np.float32(0.11319002), np.float32(0.12350534), np.float32(0.11369803), np.float32(0.115339644), np.float32(0.11750254), np.float32(0.120591044), np.float32(0.13215949), np.float32(0.12619667), np.float32(0.15118359), np.float32(0.16431496), np.float32(0.14958008), np.float32(0.16401072), np.float32(0.15472604), np.float32(0.136437), np.float32(0.13532457), np.float32(0.1165517), np.float32(0.113553576), np.float32(0.119744934), np.float32(0.12562308), np.float32(0.13569055), np.float32(0.14183508), np.float32(0.14279631), np.float32(0.14998129), np.float32(0.15977246), np.float32(0.17038326), np.float32(0.16321099), np.float32(0.1724977), np.float32(0.21064055), np.float32(0.2223699), np.float32(0.24889344), np.float32(0.2503348), np.float32(0.23096812), np.float32(0.19184597), np.float32(0.2223816), np.float32(0.19281557), np.float32(0.17920467), np.float32(0.15712245), np.float32(0.16226792), np.float32(0.1631231), np.float32(0.17826703), np.float32(0.17941336), np.float32(0.15862817), np.float32(0.15957987), np.float32(0.15751931), np.float32(0.18318123), np.float32(0.19876805), np.float32(0.23542745), np.float32(0.21988635), np.float32(0.22499178), np.float32(0.25238225), np.float32(0.31226155), np.float32(0.33210897), np.float32(0.33179832), np.float32(0.33269498), np.float32(0.36326367), np.float32(0.412194), np.float32(0.39583313), np.float32(0.38235664), np.float32(0.32725686), np.float32(0.65480834)], 'MTVDEVMAVHAVEEEMAASSSSKVETVVKEDHGKENEKEDSNGTNGKTVREDTDGDGDYVFVNGNEAENGDLVESDLDKNGNGIGVEDQGFESLETKGEVKSKFDLVEKDESCIGIVDQDKESVELCHVKAPVDEQKSGDLVEGGPVSATNAGMADQNGISELTEDVFVDKNIVKHTVSEAAVVDSSARQSDEISPVPGPDGNGSANDSALDFRSKENEGSEIAVADDGDCSGDGLVNDSVEAPVSEADVLDFRSKESEGSEMTVADDGDCSGDGLVNDSIEAPVSEANVLYFRSKENGGSEMAVAGDGDFNGDGFVNDSVEATVSEDTVLDFRSKDNEDSEMAVADDGDCNGDGLANDNAKATVCEASVINSRSKENEGSEITVADDGDCNGDSLANDSAKTTVSEASVIDSRSKENAGSEMAVADGGDCNANGLSNDSAEATVSEANVIDSRSEEKEGSGVAVAADGDCSGDGLANDSANATVSETNVIDSSSEEKEGSEMTVAADGDYGGDGLPNDSAKATVSGANVEESEVAVVVNGDCSGDGLANGSAEAAVSEAAVVTRNEHKGVCDDEVPIVSVPDSNGDCFPDVSENDTVSEAVLVDSRVEQNDSVPGCVSGSDTVEDTSEVFKPEQNESEADSPGPVSDGDGYGYRPEQNGFSGIAETVLPDVASGNELVKDGESLTAVDDFPVESGSDLEPNTERDLCLEADIHLEKETGNGSLSDECGEALQDVHTQDGISEAVQIDNSSDSGLNSQQGQSSEFVESINENVHVERATTNDMVTDSADVAEGSSSKVMLSNNLSIENGVSDTTDKTFPPSSVDDEKLETEGENSRVGLDPCLVENSEMDIKAESDSVDDKFKSRCVANDDDSIISKEAEVSKVLVECHSTETDEKLVAVVDVQDDSNSVAAVSNDEKAAAPIEQLSADISDNDELVYESRESDCDTNNNEQTCAVIKGGIQFGSVVTGQEPEEPEGVDEVERKSPFYFLIRVPRYDDENLKEKIRLAQIRVDEETQSRDAIRIEIQKMRAVCKKYGDNIDAAISQERAVRDLHRSKRQEIDSIQSMMNIEDIDAQIRNMEHMIQHETMPLKDEKQFIHQIKQFKQTRERISSSMSKQDEVQQGLDQKDQIKERMKVPLKKEADQLKVNLLKAEAVTKAAKKEYHDETEKLNKLQSQFKAADDIRQEAYALLQSLRKQSYEKNKYFYQYRDDAKAANDLALKGDKEALQNLCVNQVEKFMELWNNNDEFRKEYIRCNTRSTLRRLRTLDGRALGPDEEAPVIPAIPKVVNERVAKDQTVSSSTLEERTQEKTAPAKAEIAKAKPAAKSMEQKNLTSKSEKPVKSVPPASGSTTASSRDKIEEAEEKPKITKEEEEMARKAEESRKEEEAAKLREQRRLEEITKAKEALERKRRNAEKAQARAALRAQKEAEQKEKEREKRAKKKERRKVAAAGVGDASVTDETESALTLETPAETPKDFESTEKPVTVAKRSQKPPQFTKQSKAKSIPPPLRNRGKRRMQQWMWVLVTSLIVLALFSAGNYNFSFNFGLLQKFNF': [np.float32(0.8061205), np.float32(0.84075224), np.float32(0.8670611), np.float32(0.87510085), np.float32(0.8811253), np.float32(0.8766898), np.float32(0.8790598), np.float32(0.8630076), np.float32(0.8647118), np.float32(0.84429485), np.float32(0.8390249), np.float32(0.8296028), np.float32(0.8071044), np.float32(0.7800429), np.float32(0.77977407), np.float32(0.7878047), np.float32(0.7666406), np.float32(0.7651299), np.float32(0.79539907), np.float32(0.8150713), np.float32(0.8424796), np.float32(0.8573278), np.float32(0.8779527), np.float32(0.90484965), np.float32(0.9141069), np.float32(0.92583597), np.float32(0.94605356), np.float32(0.9504285), np.float32(0.95683503), np.float32(0.96145594), np.float32(0.9634712), np.float32(0.9681958), np.float32(0.9712875), np.float32(0.97238016), np.float32(0.97351664), np.float32(0.97474104), np.float32(0.97339976), np.float32(0.97487384), np.float32(0.9750342), np.float32(0.9755763), np.float32(0.9752955), np.float32(0.9753525), np.float32(0.97600275), np.float32(0.9762656), np.float32(0.97683984), np.float32(0.9764879), np.float32(0.97651446), np.float32(0.9760414), np.float32(0.97564584), np.float32(0.9772511), np.float32(0.97631073), np.float32(0.976723), np.float32(0.97720236), np.float32(0.97800624), np.float32(0.97780186), np.float32(0.97844166), np.float32(0.9780677), np.float32(0.9782175), np.float32(0.97832334), np.float32(0.9784443), np.float32(0.97887635), np.float32(0.98063207), np.float32(0.97962487), np.float32(0.9792324), np.float32(0.97948074), np.float32(0.979965), np.float32(0.9782727), np.float32(0.9769025), np.float32(0.97673357), np.float32(0.97545946), np.float32(0.97608656), np.float32(0.9758213), np.float32(0.9786173), np.float32(0.97854143), np.float32(0.97921115), np.float32(0.97969913), np.float32(0.98020875), np.float32(0.98041075), np.float32(0.9798427), np.float32(0.9789933), np.float32(0.9783011), np.float32(0.976711), np.float32(0.9764074), np.float32(0.9757296), np.float32(0.97546875), np.float32(0.97535783), np.float32(0.97447985), np.float32(0.9754867), np.float32(0.9753988), np.float32(0.9746941), np.float32(0.97287905), np.float32(0.97193366), np.float32(0.96818674), np.float32(0.966055), np.float32(0.9630873), np.float32(0.962134), np.float32(0.95905536), np.float32(0.9589962), np.float32(0.95757806), np.float32(0.9554481), np.float32(0.95609015), np.float32(0.9570145), np.float32(0.96043813), np.float32(0.9616091), np.float32(0.96384865), np.float32(0.9622255), np.float32(0.96385664), np.float32(0.9650262), np.float32(0.96622646), np.float32(0.9676412), np.float32(0.97062004), np.float32(0.9706845), np.float32(0.96915555), np.float32(0.9690055), np.float32(0.96927196), np.float32(0.96714836), np.float32(0.96704024), np.float32(0.9696182), np.float32(0.9682767), np.float32(0.9667899), np.float32(0.96619576), np.float32(0.9665436), np.float32(0.9664478), np.float32(0.96466345), np.float32(0.9647545), np.float32(0.96705884), np.float32(0.96892345), np.float32(0.971386), np.float32(0.9715988), np.float32(0.97384465), np.float32(0.97576785), np.float32(0.9766036), np.float32(0.97818404), np.float32(0.9791437), np.float32(0.977851), np.float32(0.978888), np.float32(0.9798631), np.float32(0.9804376), np.float32(0.981023), np.float32(0.981516), np.float32(0.9811125), np.float32(0.98075575), np.float32(0.9815538), np.float32(0.9820097), np.float32(0.9815989), np.float32(0.98100466), np.float32(0.9809038), np.float32(0.9796337), np.float32(0.97993016), np.float32(0.9792901), np.float32(0.9793195), np.float32(0.9796888), np.float32(0.979114), np.float32(0.9783132), np.float32(0.977345), np.float32(0.9754891), np.float32(0.97312546), np.float32(0.9700416), np.float32(0.9680972), np.float32(0.96474874), np.float32(0.9668169), np.float32(0.9654357), np.float32(0.96659833), np.float32(0.9676521), np.float32(0.96646756), np.float32(0.9648514), np.float32(0.9627682), np.float32(0.96228135), np.float32(0.9651343), np.float32(0.9670243), np.float32(0.9690495), np.float32(0.97112536), np.float32(0.9701735), np.float32(0.97201264), np.float32(0.9714953), np.float32(0.9706575), np.float32(0.97017616), np.float32(0.96874064), np.float32(0.96934813), np.float32(0.9704288), np.float32(0.966817), np.float32(0.9670264), np.float32(0.9691282), np.float32(0.9686891), np.float32(0.9684893), np.float32(0.9685572), np.float32(0.9685015), np.float32(0.96887344), np.float32(0.96959686), np.float32(0.9709663), np.float32(0.96984494), np.float32(0.9711854), np.float32(0.9710008), np.float32(0.9721439), np.float32(0.9728141), np.float32(0.97380537), np.float32(0.97424567), np.float32(0.9735285), np.float32(0.97369725), np.float32(0.97389764), np.float32(0.97373134), np.float32(0.972854), np.float32(0.9728625), np.float32(0.973962), np.float32(0.9742556), np.float32(0.97530377), np.float32(0.975251), np.float32(0.97668195), np.float32(0.9774994), np.float32(0.97697586), np.float32(0.977122), np.float32(0.97716296), np.float32(0.9767404), np.float32(0.9761422), np.float32(0.97556305), np.float32(0.97490305), np.float32(0.97519207), np.float32(0.9748018), np.float32(0.9755518), np.float32(0.97583574), np.float32(0.9772354), np.float32(0.9778179), np.float32(0.9791682), np.float32(0.9794821), np.float32(0.9804016), np.float32(0.98017335), np.float32(0.9804895), np.float32(0.9811887), np.float32(0.98046917), np.float32(0.98111284), np.float32(0.98117334), np.float32(0.98061633), np.float32(0.9810482), np.float32(0.9814879), np.float32(0.98030806), np.float32(0.9805079), np.float32(0.980265), np.float32(0.9796483), np.float32(0.9796537), np.float32(0.97849303), np.float32(0.9766333), np.float32(0.9754456), np.float32(0.9736136), np.float32(0.97026473), np.float32(0.97006065), np.float32(0.96991605), np.float32(0.9677508), np.float32(0.9702084), np.float32(0.9685642), np.float32(0.9674979), np.float32(0.9710542), np.float32(0.9718563), np.float32(0.97144735), np.float32(0.97266406), np.float32(0.9713309), np.float32(0.9719131), np.float32(0.9722577), np.float32(0.9723831), np.float32(0.97345656), np.float32(0.97228867), np.float32(0.97506875), np.float32(0.97415674), np.float32(0.97437435), np.float32(0.97482276), np.float32(0.97797066), np.float32(0.97888), np.float32(0.97905034), np.float32(0.9796255), np.float32(0.97935474), np.float32(0.9795873), np.float32(0.98001283), np.float32(0.9785452), np.float32(0.97854394), np.float32(0.97789997), np.float32(0.97567743), np.float32(0.97495323), np.float32(0.97385037), np.float32(0.97248614), np.float32(0.9710547), np.float32(0.97044355), np.float32(0.9692067), np.float32(0.9668404), np.float32(0.9680683), np.float32(0.96694237), np.float32(0.9667623), np.float32(0.9663246), np.float32(0.9646499), np.float32(0.96184754), np.float32(0.9615826), np.float32(0.9604995), np.float32(0.9649271), np.float32(0.9643628), np.float32(0.966471), np.float32(0.96762735), np.float32(0.9693774), np.float32(0.96882445), np.float32(0.97061116), np.float32(0.97031826), np.float32(0.97074705), np.float32(0.9710173), np.float32(0.9735373), np.float32(0.9706252), np.float32(0.97015464), np.float32(0.96781456), np.float32(0.97126186), np.float32(0.9718921), np.float32(0.97096306), np.float32(0.97296256), np.float32(0.9728415), np.float32(0.9738261), np.float32(0.97379565), np.float32(0.9730057), np.float32(0.9744042), np.float32(0.97510976), np.float32(0.97382504), np.float32(0.97145116), np.float32(0.96876895), np.float32(0.9677269), np.float32(0.9683916), np.float32(0.9721381), np.float32(0.9723049), np.float32(0.9710098), np.float32(0.9705723), np.float32(0.9680102), np.float32(0.9685679), np.float32(0.968163), np.float32(0.9666895), np.float32(0.9683317), np.float32(0.96709406), np.float32(0.96641177), np.float32(0.96808225), np.float32(0.9670846), np.float32(0.9679797), np.float32(0.9681193), np.float32(0.96773726), np.float32(0.96846116), np.float32(0.9685175), np.float32(0.967842), np.float32(0.96890354), np.float32(0.9685865), np.float32(0.9703232), np.float32(0.97062665), np.float32(0.9711601), np.float32(0.9709345), np.float32(0.97315764), np.float32(0.97265846), np.float32(0.973644), np.float32(0.9738633), np.float32(0.9742053), np.float32(0.97469896), np.float32(0.9754882), np.float32(0.97555065), np.float32(0.97640014), np.float32(0.97663397), np.float32(0.9759889), np.float32(0.9762399), np.float32(0.97610587), np.float32(0.9749979), np.float32(0.97506976), np.float32(0.9743903), np.float32(0.9749332), np.float32(0.97396076), np.float32(0.9734499), np.float32(0.971322), np.float32(0.9714437), np.float32(0.9730155), np.float32(0.972072), np.float32(0.97305804), np.float32(0.9722301), np.float32(0.9722482), np.float32(0.9730055), np.float32(0.97212505), np.float32(0.9720472), np.float32(0.9720648), np.float32(0.97062397), np.float32(0.97102296), np.float32(0.97247833), np.float32(0.9720516), np.float32(0.97296786), np.float32(0.9727466), np.float32(0.97455895), np.float32(0.97547215), np.float32(0.9757338), np.float32(0.9750245), np.float32(0.97613007), np.float32(0.97661746), np.float32(0.976356), np.float32(0.97718394), np.float32(0.9772027), np.float32(0.9776455), np.float32(0.978239), np.float32(0.9781737), np.float32(0.9781754), np.float32(0.97824556), np.float32(0.9775074), np.float32(0.97766507), np.float32(0.9778476), np.float32(0.9767914), np.float32(0.97701687), np.float32(0.9767387), np.float32(0.9768431), np.float32(0.97566086), np.float32(0.9751192), np.float32(0.9736834), np.float32(0.97380847), np.float32(0.9748957), np.float32(0.97515535), np.float32(0.97590894), np.float32(0.9748241), np.float32(0.97505754), np.float32(0.9758612), np.float32(0.9756108), np.float32(0.9761114), np.float32(0.97609246), np.float32(0.97651744), np.float32(0.9763139), np.float32(0.97717285), np.float32(0.97655916), np.float32(0.9778335), np.float32(0.9774035), np.float32(0.97865), np.float32(0.9795603), np.float32(0.97902966), np.float32(0.979078), np.float32(0.97979784), np.float32(0.98026556), np.float32(0.9807717), np.float32(0.98083204), np.float32(0.9812165), np.float32(0.98130804), np.float32(0.98130244), np.float32(0.98093504), np.float32(0.98109746), np.float32(0.9811033), np.float32(0.98050976), np.float32(0.9803696), np.float32(0.9799636), np.float32(0.9790298), np.float32(0.97903854), np.float32(0.9784606), np.float32(0.9784169), np.float32(0.9769325), np.float32(0.9765168), np.float32(0.9747088), np.float32(0.9743552), np.float32(0.974644), np.float32(0.97401685), np.float32(0.9744358), np.float32(0.9731765), np.float32(0.97385097), np.float32(0.97456825), np.float32(0.9744186), np.float32(0.9739683), np.float32(0.97425157), np.float32(0.9737647), np.float32(0.9741494), np.float32(0.97466916), np.float32(0.9743525), np.float32(0.97612005), np.float32(0.97577333), np.float32(0.97752005), np.float32(0.97809017), np.float32(0.97869396), np.float32(0.9781902), np.float32(0.9794643), np.float32(0.98006594), np.float32(0.98078066), np.float32(0.98158133), np.float32(0.9819708), np.float32(0.98263323), np.float32(0.9829503), np.float32(0.98299223), np.float32(0.9826868), np.float32(0.9823062), np.float32(0.9815183), np.float32(0.9810291), np.float32(0.9809724), np.float32(0.9800797), np.float32(0.9802654), np.float32(0.9797751), np.float32(0.9794759), np.float32(0.97878826), np.float32(0.9777665), np.float32(0.9754827), np.float32(0.97508144), np.float32(0.97391135), np.float32(0.97410226), np.float32(0.97479737), np.float32(0.9730963), np.float32(0.9726204), np.float32(0.97408336), np.float32(0.97454494), np.float32(0.9745636), np.float32(0.97538185), np.float32(0.9752582), np.float32(0.9751175), np.float32(0.97504276), np.float32(0.97513676), np.float32(0.9763634), np.float32(0.9759157), np.float32(0.9772694), np.float32(0.97749466), np.float32(0.9761269), np.float32(0.97488266), np.float32(0.97723085), np.float32(0.97825867), np.float32(0.98053026), np.float32(0.98199064), np.float32(0.98137146), np.float32(0.9812123), np.float32(0.98120904), np.float32(0.9798005), np.float32(0.97827566), np.float32(0.9798356), np.float32(0.97940105), np.float32(0.97815907), np.float32(0.97798), np.float32(0.9754613), np.float32(0.97436893), np.float32(0.9755603), np.float32(0.97560877), np.float32(0.9749615), np.float32(0.9745463), np.float32(0.97285676), np.float32(0.97143024), np.float32(0.9705639), np.float32(0.9709), np.float32(0.9713163), np.float32(0.97072506), np.float32(0.9675211), np.float32(0.9708836), np.float32(0.9695953), np.float32(0.96933794), np.float32(0.9717487), np.float32(0.9699505), np.float32(0.97035325), np.float32(0.97318304), np.float32(0.9733603), np.float32(0.9768496), np.float32(0.9758612), np.float32(0.97766817), np.float32(0.9801174), np.float32(0.97896326), np.float32(0.981529), np.float32(0.9805392), np.float32(0.98144835), np.float32(0.98163015), np.float32(0.9815506), np.float32(0.9813996), np.float32(0.9812165), np.float32(0.98164696), np.float32(0.9804971), np.float32(0.9780952), np.float32(0.9765496), np.float32(0.9729422), np.float32(0.9717022), np.float32(0.9695061), np.float32(0.9705503), np.float32(0.9684405), np.float32(0.9697491), np.float32(0.96942836), np.float32(0.9694512), np.float32(0.96958625), np.float32(0.97105014), np.float32(0.9707856), np.float32(0.97132313), np.float32(0.97040063), np.float32(0.9724153), np.float32(0.9692229), np.float32(0.9701857), np.float32(0.97163886), np.float32(0.96884423), np.float32(0.96859914), np.float32(0.97034353), np.float32(0.97096944), np.float32(0.97223604), np.float32(0.9713832), np.float32(0.9724416), np.float32(0.9708331), np.float32(0.9725611), np.float32(0.97252816), np.float32(0.97130525), np.float32(0.9713903), np.float32(0.9691769), np.float32(0.96769327), np.float32(0.9656628), np.float32(0.96727806), np.float32(0.96277106), np.float32(0.9642557), np.float32(0.9624884), np.float32(0.9620279), np.float32(0.9651841), np.float32(0.96533495), np.float32(0.96362257), np.float32(0.9645129), np.float32(0.9653356), np.float32(0.9654888), np.float32(0.9649163), np.float32(0.96431535), np.float32(0.9652393), np.float32(0.9643151), np.float32(0.96683896), np.float32(0.96863884), np.float32(0.9693637), np.float32(0.9690999), np.float32(0.9714882), np.float32(0.97163016), np.float32(0.97348094), np.float32(0.9744322), np.float32(0.9726403), np.float32(0.9748847), np.float32(0.9759277), np.float32(0.9758674), np.float32(0.97593033), np.float32(0.9762874), np.float32(0.975962), np.float32(0.97539425), np.float32(0.976388), np.float32(0.97774804), np.float32(0.9778962), np.float32(0.97793454), np.float32(0.9784822), np.float32(0.9785992), np.float32(0.97864497), np.float32(0.97833097), np.float32(0.9777579), np.float32(0.97664726), np.float32(0.9774769), np.float32(0.9780311), np.float32(0.97710174), np.float32(0.97660017), np.float32(0.9768247), np.float32(0.97683626), np.float32(0.97731704), np.float32(0.977294), np.float32(0.976999), np.float32(0.9770189), np.float32(0.97775114), np.float32(0.97763366), np.float32(0.97676295), np.float32(0.97777575), np.float32(0.9770735), np.float32(0.9779937), np.float32(0.9779284), np.float32(0.9769497), np.float32(0.97735775), np.float32(0.97796017), np.float32(0.9785364), np.float32(0.9788231), np.float32(0.9797381), np.float32(0.9799116), np.float32(0.9789024), np.float32(0.978995), np.float32(0.97880346), np.float32(0.9797213), np.float32(0.97949815), np.float32(0.97978926), np.float32(0.9804196), np.float32(0.98002064), np.float32(0.97937304), np.float32(0.9790791), np.float32(0.9790797), np.float32(0.9782769), np.float32(0.97751856), np.float32(0.9766135), np.float32(0.9759503), np.float32(0.9744913), np.float32(0.97408706), np.float32(0.9735151), np.float32(0.9741233), np.float32(0.97395045), np.float32(0.97317815), np.float32(0.97484744), np.float32(0.9747362), np.float32(0.9754412), np.float32(0.97570544), np.float32(0.97446954), np.float32(0.9740917), np.float32(0.9743032), np.float32(0.9754612), np.float32(0.97662693), np.float32(0.97676784), np.float32(0.9774311), np.float32(0.9773596), np.float32(0.97708), np.float32(0.97715056), np.float32(0.97790843), np.float32(0.97816056), np.float32(0.97806096), np.float32(0.97758013), np.float32(0.9769027), np.float32(0.9768941), np.float32(0.976715), np.float32(0.9764548), np.float32(0.9755373), np.float32(0.9742528), np.float32(0.97379225), np.float32(0.972514), np.float32(0.9720033), np.float32(0.9710227), np.float32(0.969145), np.float32(0.97005546), np.float32(0.9700161), np.float32(0.9707926), np.float32(0.9729652), np.float32(0.97269654), np.float32(0.9728742), np.float32(0.97406137), np.float32(0.9745436), np.float32(0.97580427), np.float32(0.97484356), np.float32(0.9735526), np.float32(0.97376084), np.float32(0.9735588), np.float32(0.97385335), np.float32(0.9748238), np.float32(0.9745448), np.float32(0.97451174), np.float32(0.97651356), np.float32(0.9747838), np.float32(0.9750236), np.float32(0.97438794), np.float32(0.97346455), np.float32(0.97375417), np.float32(0.9740423), np.float32(0.973543), np.float32(0.97362816), np.float32(0.9733551), np.float32(0.9719701), np.float32(0.9730199), np.float32(0.9727208), np.float32(0.9736398), np.float32(0.97350943), np.float32(0.9724816), np.float32(0.9733053), np.float32(0.9742017), np.float32(0.9738563), np.float32(0.97464865), np.float32(0.97476715), np.float32(0.9739381), np.float32(0.97429526), np.float32(0.97472477), np.float32(0.9744975), np.float32(0.97589386), np.float32(0.97534126), np.float32(0.9756463), np.float32(0.9766251), np.float32(0.9773587), np.float32(0.9771438), np.float32(0.9776939), np.float32(0.9771399), np.float32(0.9770427), np.float32(0.97767794), np.float32(0.9772864), np.float32(0.97777873), np.float32(0.97664714), np.float32(0.97528094), np.float32(0.975444), np.float32(0.9749493), np.float32(0.9754648), np.float32(0.9760582), np.float32(0.97515273), np.float32(0.9760611), np.float32(0.9759695), np.float32(0.9756647), np.float32(0.9750738), np.float32(0.9744003), np.float32(0.9740007), np.float32(0.9740331), np.float32(0.97441804), np.float32(0.974212), np.float32(0.97378135), np.float32(0.97465974), np.float32(0.9736362), np.float32(0.97367203), np.float32(0.97531664), np.float32(0.9749996), np.float32(0.97512054), np.float32(0.97597086), np.float32(0.97653484), np.float32(0.9775719), np.float32(0.9774139), np.float32(0.9772495), np.float32(0.9770529), np.float32(0.97699445), np.float32(0.97802174), np.float32(0.9781139), np.float32(0.97791445), np.float32(0.97873014), np.float32(0.9782869), np.float32(0.97893083), np.float32(0.97906953), np.float32(0.97949183), np.float32(0.9792991), np.float32(0.9806208), np.float32(0.98017085), np.float32(0.97981036), np.float32(0.9801798), np.float32(0.9798997), np.float32(0.97987455), np.float32(0.9796682), np.float32(0.9793162), np.float32(0.9783197), np.float32(0.97747236), np.float32(0.97679305), np.float32(0.9775802), np.float32(0.9778088), np.float32(0.97810614), np.float32(0.9780051), np.float32(0.97701955), np.float32(0.9761386), np.float32(0.9757126), np.float32(0.97553253), np.float32(0.97660726), np.float32(0.97678626), np.float32(0.9760943), np.float32(0.97692627), np.float32(0.97653776), np.float32(0.9762674), np.float32(0.9769309), np.float32(0.97680753), np.float32(0.9765554), np.float32(0.97645944), np.float32(0.97617835), np.float32(0.97699463), np.float32(0.9774284), np.float32(0.9772275), np.float32(0.97832584), np.float32(0.9782722), np.float32(0.97781676), np.float32(0.97654027), np.float32(0.976308), np.float32(0.9764525), np.float32(0.9765023), np.float32(0.9748413), np.float32(0.97475535), np.float32(0.97575426), np.float32(0.9756039), np.float32(0.9747663), np.float32(0.97443604), np.float32(0.9747864), np.float32(0.97408676), np.float32(0.97400135), np.float32(0.97329366), np.float32(0.97414637), np.float32(0.97295815), np.float32(0.97288775), np.float32(0.9735618), np.float32(0.97264296), np.float32(0.9702602), np.float32(0.9712912), np.float32(0.97062904), np.float32(0.971059), np.float32(0.97204787), np.float32(0.97118485), np.float32(0.97065836), np.float32(0.9698326), np.float32(0.96967703), np.float32(0.9694975), np.float32(0.9702911), np.float32(0.96894485), np.float32(0.96700376), np.float32(0.9683848), np.float32(0.96732146), np.float32(0.9655362), np.float32(0.96746796), np.float32(0.96561575), np.float32(0.9653184), np.float32(0.96575135), np.float32(0.9646136), np.float32(0.96167046), np.float32(0.9611528), np.float32(0.95858413), np.float32(0.9565706), np.float32(0.9492699), np.float32(0.9534064), np.float32(0.948137), np.float32(0.9455377), np.float32(0.9510172), np.float32(0.95188713), np.float32(0.9554013), np.float32(0.9519943), np.float32(0.9508688), np.float32(0.94589317), np.float32(0.92699486), np.float32(0.9379149), np.float32(0.9486994), np.float32(0.9523101), np.float32(0.9591249), np.float32(0.9593816), np.float32(0.9595237), np.float32(0.96403694), np.float32(0.96640855), np.float32(0.9652358), np.float32(0.9635787), np.float32(0.9611409), np.float32(0.96040297), np.float32(0.9591932), np.float32(0.96088314), np.float32(0.96297634), np.float32(0.96446747), np.float32(0.9645889), np.float32(0.9667007), np.float32(0.96683306), np.float32(0.96566933), np.float32(0.9662887), np.float32(0.96643597), np.float32(0.9651899), np.float32(0.96481407), np.float32(0.9619984), np.float32(0.9598356), np.float32(0.96161854), np.float32(0.96204805), np.float32(0.96258116), np.float32(0.9651779), np.float32(0.96606576), np.float32(0.9666036), np.float32(0.96450925), np.float32(0.9646784), np.float32(0.96612895), np.float32(0.96760714), np.float32(0.9684739), np.float32(0.967015), np.float32(0.9668965), np.float32(0.962887), np.float32(0.95852935), np.float32(0.96304566), np.float32(0.95916164), np.float32(0.95423234), np.float32(0.9523944), np.float32(0.94908464), np.float32(0.9505735), np.float32(0.9471166), np.float32(0.9524197), np.float32(0.9512056), np.float32(0.9438837), np.float32(0.9407132), np.float32(0.93557304), np.float32(0.9320283), np.float32(0.93556803), np.float32(0.9291219), np.float32(0.93241304), np.float32(0.9351599), np.float32(0.93679327), np.float32(0.9378121), np.float32(0.9398118), np.float32(0.93669504), np.float32(0.9242419), np.float32(0.92961675), np.float32(0.92136186), np.float32(0.9292309), np.float32(0.926934), np.float32(0.935164), np.float32(0.90764153), np.float32(0.85912126), np.float32(0.8252103), np.float32(0.8245519), np.float32(0.8410384), np.float32(0.87759423), np.float32(0.8393896), np.float32(0.86487323), np.float32(0.88448846), np.float32(0.8843473), np.float32(0.86454004), np.float32(0.89641064), np.float32(0.9148191), np.float32(0.9168527), np.float32(0.932377), np.float32(0.94658285), np.float32(0.94705683), np.float32(0.95264167), np.float32(0.9601871), np.float32(0.9622317), np.float32(0.9567308), np.float32(0.9540243), np.float32(0.9489614), np.float32(0.9274486), np.float32(0.9132207), np.float32(0.8941764), np.float32(0.87013936), np.float32(0.8077004), np.float32(0.8474971), np.float32(0.80086327), np.float32(0.8278655), np.float32(0.8199261), np.float32(0.8547427), np.float32(0.77859664), np.float32(0.7569068), np.float32(0.6528748), np.float32(0.58166224), np.float32(0.5880234), np.float32(0.63224536), np.float32(0.5482702), np.float32(0.59816545), np.float32(0.6703491), np.float32(0.56151867), np.float32(0.61494696), np.float32(0.5690418), np.float32(0.5026898), np.float32(0.57037383), np.float32(0.13458392), np.float32(0.14092907), np.float32(0.16697618), np.float32(0.181564), np.float32(0.171842), np.float32(0.20016234), np.float32(0.21183029), np.float32(0.1886047), np.float32(0.21398593), np.float32(0.19465476), np.float32(0.18403724), np.float32(0.17348981), np.float32(0.17798752), np.float32(0.20979178), np.float32(0.17790926), np.float32(0.17751932), np.float32(0.19197686), np.float32(0.19019349), np.float32(0.19709688), np.float32(0.22242522), np.float32(0.25782838), np.float32(0.24369138), np.float32(0.2831591), np.float32(0.2961638), np.float32(0.3107425), np.float32(0.3025272), np.float32(0.30048734), np.float32(0.31413212), np.float32(0.28858867), np.float32(0.29345056), np.float32(0.2835995), np.float32(0.20816894), np.float32(0.19101763), np.float32(0.20072241), np.float32(0.22073591), np.float32(0.22385706), np.float32(0.24089482), np.float32(0.24581632), np.float32(0.27067307), np.float32(0.27937353), np.float32(0.32098714), np.float32(0.35444593), np.float32(0.3512336), np.float32(0.396522), np.float32(0.40173918), np.float32(0.40504742), np.float32(0.46243), np.float32(0.43877107), np.float32(0.47671995), np.float32(0.4562708), np.float32(0.47059003), np.float32(0.46630144), np.float32(0.47568026), np.float32(0.47340885), np.float32(0.45833898), np.float32(0.45631787), np.float32(0.44829088), np.float32(0.44966742), np.float32(0.43847156), np.float32(0.43314302), np.float32(0.4410874), np.float32(0.4374941), np.float32(0.43328127), np.float32(0.43125737), np.float32(0.43794474), np.float32(0.42770904), np.float32(0.43119738), np.float32(0.4361772), np.float32(0.4322084), np.float32(0.4220143), np.float32(0.45057103), np.float32(0.43946868), np.float32(0.4084551), np.float32(0.4147183), np.float32(0.3992257), np.float32(0.39196777), np.float32(0.39275298), np.float32(0.3813), np.float32(0.3862939), np.float32(0.3820418), np.float32(0.40093672), np.float32(0.39431757), np.float32(0.39442953), np.float32(0.39781347), np.float32(0.40525427), np.float32(0.39959884), np.float32(0.41167066), np.float32(0.4245456), np.float32(0.42258364), np.float32(0.42744002), np.float32(0.42433614), np.float32(0.43020192), np.float32(0.44975194), np.float32(0.45618266), np.float32(0.45695528), np.float32(0.45691746), np.float32(0.47898534), np.float32(0.46683916), np.float32(0.46325895), np.float32(0.46959993), np.float32(0.4829597), np.float32(0.49897838), np.float32(0.5169404), np.float32(0.5306471), np.float32(0.53481376), np.float32(0.55619323), np.float32(0.5926079), np.float32(0.6061888), np.float32(0.6114907), np.float32(0.6218919), np.float32(0.6414525), np.float32(0.62848955), np.float32(0.62472385), np.float32(0.6298445), np.float32(0.6093649), np.float32(0.615327), np.float32(0.6214778), np.float32(0.6271897), np.float32(0.6150008), np.float32(0.6495177), np.float32(0.6590915), np.float32(0.67179894), np.float32(0.6722201), np.float32(0.6897386), np.float32(0.69555354), np.float32(0.71004707), np.float32(0.7153109), np.float32(0.7203094), np.float32(0.7308992), np.float32(0.7278933), np.float32(0.7331728), np.float32(0.7039134), np.float32(0.6909242), np.float32(0.6872503), np.float32(0.68055457), np.float32(0.6569159), np.float32(0.65141034), np.float32(0.6613039), np.float32(0.6572979), np.float32(0.64386255), np.float32(0.6469172), np.float32(0.61170936), np.float32(0.5831089), np.float32(0.5847786), np.float32(0.55966824), np.float32(0.50067294), np.float32(0.46915376), np.float32(0.45665088), np.float32(0.4073987), np.float32(0.4135153), np.float32(0.42586833), np.float32(0.43298858), np.float32(0.43870476), np.float32(0.42118302), np.float32(0.4166622), np.float32(0.42142034), np.float32(0.43895158), np.float32(0.4329853), np.float32(0.4428325), np.float32(0.42417172), np.float32(0.4223023), np.float32(0.42674065), np.float32(0.4179119), np.float32(0.40955737), np.float32(0.4218251), np.float32(0.4126804), np.float32(0.4070172), np.float32(0.4060842), np.float32(0.41516003), np.float32(0.41951582), np.float32(0.4218054), np.float32(0.43779722), np.float32(0.44553813), np.float32(0.44503525), np.float32(0.44239947), np.float32(0.43888748), np.float32(0.409776), np.float32(0.40990207), np.float32(0.43555382), np.float32(0.4373763), np.float32(0.42502922), np.float32(0.40242535), np.float32(0.41740203), np.float32(0.39269134), np.float32(0.38585842), np.float32(0.36607492), np.float32(0.38160184), np.float32(0.37115142), np.float32(0.3803733), np.float32(0.37418488), np.float32(0.38750926), np.float32(0.358491), np.float32(0.3810168), np.float32(0.37951404), np.float32(0.3459609), np.float32(0.32791573), np.float32(0.30944264), np.float32(0.2790693), np.float32(0.28182814), np.float32(0.29256183), np.float32(0.30087185), np.float32(0.27722812), np.float32(0.27306572), np.float32(0.28084677), np.float32(0.28338024), np.float32(0.28642675), np.float32(0.30062976), np.float32(0.30053335), np.float32(0.30186406), np.float32(0.29181215), np.float32(0.3017889), np.float32(0.30415237), np.float32(0.30206147), np.float32(0.30337384), np.float32(0.3036727), np.float32(0.2953219), np.float32(0.24732986), np.float32(0.28204438), np.float32(0.29617444), np.float32(0.2939294), np.float32(0.27864116), np.float32(0.25336087), np.float32(0.26402003), np.float32(0.24110283), np.float32(0.2156737), np.float32(0.22269715), np.float32(0.22216868), np.float32(0.20969993), np.float32(0.20059973), np.float32(0.20105463), np.float32(0.1894984), np.float32(0.18856974), np.float32(0.18899599), np.float32(0.19108455), np.float32(0.20589207), np.float32(0.20993483), np.float32(0.22093233), np.float32(0.20262833), np.float32(0.2071588), np.float32(0.20814562), np.float32(0.21806328), np.float32(0.2055887), np.float32(0.18495764), np.float32(0.18811153), np.float32(0.19495687), np.float32(0.1925616), np.float32(0.19099805), np.float32(0.19994643), np.float32(0.23635447), np.float32(0.22540972), np.float32(0.212805), np.float32(0.25935593), np.float32(0.29605418), np.float32(0.31202883), np.float32(0.33354944), np.float32(0.34960592), np.float32(0.35383582), np.float32(0.3629484), np.float32(0.38768455), np.float32(0.40503258), np.float32(0.40532148), np.float32(0.42940566), np.float32(0.45293707), np.float32(0.47866625), np.float32(0.5097144), np.float32(0.5670211), np.float32(0.6417656), np.float32(0.6131607), np.float32(0.65439916), np.float32(0.6633166), np.float32(0.64237064), np.float32(0.6332565), np.float32(0.661636), np.float32(0.7015112), np.float32(0.7371154), np.float32(0.76636887), np.float32(0.80125517), np.float32(0.86431205), np.float32(0.88098484), np.float32(0.8977272), np.float32(0.92382926), np.float32(0.938322), np.float32(0.9459887), np.float32(0.9512649), np.float32(0.9505944), np.float32(0.93938863), np.float32(0.9402038), np.float32(0.9390145), np.float32(0.94088197), np.float32(0.93224937), np.float32(0.9278387), np.float32(0.925485), np.float32(0.92003936), np.float32(0.93119216), np.float32(0.92907625), np.float32(0.9399603), np.float32(0.93877417), np.float32(0.93789744), np.float32(0.9495247), np.float32(0.9416281), np.float32(0.9447822), np.float32(0.9515058), np.float32(0.95673406), np.float32(0.96305925), np.float32(0.96612763), np.float32(0.96867394), np.float32(0.9689408), np.float32(0.96898514), np.float32(0.9697113), np.float32(0.9714425), np.float32(0.97173125), np.float32(0.9738297), np.float32(0.9737462), np.float32(0.97467256), np.float32(0.9725355), np.float32(0.9743455), np.float32(0.97478193), np.float32(0.9758824), np.float32(0.97614163), np.float32(0.97376674), np.float32(0.9752539), np.float32(0.9748191), np.float32(0.97567755), np.float32(0.97392696), np.float32(0.9733155), np.float32(0.9749249), np.float32(0.9736883), np.float32(0.97520965), np.float32(0.97536284), np.float32(0.9771352), np.float32(0.97764665), np.float32(0.9780644), np.float32(0.97853917), np.float32(0.9787886), np.float32(0.979733), np.float32(0.9806575), np.float32(0.98095345), np.float32(0.9810415), np.float32(0.98122853), np.float32(0.9809584), np.float32(0.98191124), np.float32(0.9819886), np.float32(0.982475), np.float32(0.982679), np.float32(0.9827223), np.float32(0.9831217), np.float32(0.9822267), np.float32(0.98073053), np.float32(0.97973835), np.float32(0.9772933), np.float32(0.97431403), np.float32(0.9721938), np.float32(0.969597), np.float32(0.9657849), np.float32(0.96329325), np.float32(0.95919245), np.float32(0.9574852), np.float32(0.95253414), np.float32(0.9458808), np.float32(0.9391446), np.float32(0.93397486), np.float32(0.92236775), np.float32(0.9086499), np.float32(0.8971803), np.float32(0.8832889), np.float32(0.8628209), np.float32(0.8463527), np.float32(0.83284986), np.float32(0.817509), np.float32(0.7903482), np.float32(0.77550286), np.float32(0.7541326), np.float32(0.7429874), np.float32(0.7293914), np.float32(0.7148045), np.float32(0.6980764), np.float32(0.6866888), np.float32(0.6654859), np.float32(0.6535231), np.float32(0.648391), np.float32(0.6419424), np.float32(0.6481048), np.float32(0.65188533), np.float32(0.6509996), np.float32(0.6495966), np.float32(0.64295816), np.float32(0.6471321), np.float32(0.6564222), np.float32(0.65892595), np.float32(0.6584566), np.float32(0.65583515), np.float32(0.65425), np.float32(0.6546091), np.float32(0.6542447), np.float32(0.6535133), np.float32(0.65685356), np.float32(0.6603613), np.float32(0.66277325), np.float32(0.6602479), np.float32(0.66605246), np.float32(0.66738015), np.float32(0.6715181), np.float32(0.67418057), np.float32(0.66998917), np.float32(0.6745508), np.float32(0.67451644), np.float32(0.6734804), np.float32(0.67881954), np.float32(0.6857589), np.float32(0.6890567), np.float32(0.6854535), np.float32(0.6847858), np.float32(0.68324953), np.float32(0.68441427), np.float32(0.6817349), np.float32(0.6825233), np.float32(0.6857559), np.float32(0.6823533), np.float32(0.68450177), np.float32(0.67937285), np.float32(0.6804287), np.float32(0.67678994), np.float32(0.67944485), np.float32(0.67983603), np.float32(0.6812835), np.float32(0.6809897), np.float32(0.6840009), np.float32(0.6870144), np.float32(0.69559145), np.float32(0.6904853), np.float32(0.705134), np.float32(0.7094286), np.float32(0.7261496), np.float32(0.7332997), np.float32(0.7551236), np.float32(0.77318096), np.float32(0.7842613), np.float32(0.7884248), np.float32(0.8052458), np.float32(0.81846637), np.float32(0.8392017), np.float32(0.85516495), np.float32(0.8629901), np.float32(0.87272596), np.float32(0.8813021), np.float32(0.88646615), np.float32(0.8942146), np.float32(0.901938), np.float32(0.90522337), np.float32(0.91507864), np.float32(0.92521733), np.float32(0.9335058), np.float32(0.9434666), np.float32(0.9560271), np.float32(0.9639724), np.float32(0.9679232), np.float32(0.9712227), np.float32(0.97446775), np.float32(0.97568965), np.float32(0.9774809), np.float32(0.97704995), np.float32(0.97704065), np.float32(0.97844625), np.float32(0.97815335), np.float32(0.9782833), np.float32(0.9791747), np.float32(0.97926724), np.float32(0.97989655), np.float32(0.98000985), np.float32(0.97991997), np.float32(0.979978), np.float32(0.9808865), np.float32(0.98184747), np.float32(0.98356277), np.float32(0.98442125), np.float32(0.9857873), np.float32(0.98649025), np.float32(0.9866687), np.float32(0.9870827), np.float32(0.9878471), np.float32(0.9878913), np.float32(0.9885097), np.float32(0.98892224), np.float32(0.98908293), np.float32(0.9888841), np.float32(0.98857135), np.float32(0.9881831), np.float32(0.9882686), np.float32(0.98830205), np.float32(0.9882107), np.float32(0.9870892), np.float32(0.98670864), np.float32(0.98596036), np.float32(0.9857854), np.float32(0.9855354), np.float32(0.98466057), np.float32(0.98392636), np.float32(0.98275226), np.float32(0.9822755), np.float32(0.982588), np.float32(0.98211193), np.float32(0.98246104), np.float32(0.9815823), np.float32(0.9795872), np.float32(0.9794765), np.float32(0.977626), np.float32(0.9751222), np.float32(0.9717639), np.float32(0.9676107), np.float32(0.9619693), np.float32(0.9538703), np.float32(0.95066166), np.float32(0.9470509), np.float32(0.940317), np.float32(0.93694395), np.float32(0.92851585), np.float32(0.9088522), np.float32(0.87846947), np.float32(0.87752056), np.float32(0.8580088), np.float32(0.84960663), np.float32(0.85110503), np.float32(0.83853847), np.float32(0.8199894), np.float32(0.8130662), np.float32(0.80347204), np.float32(0.7840602), np.float32(0.77468795), np.float32(0.7646022), np.float32(0.7480373), np.float32(0.72896403), np.float32(0.7192899), np.float32(0.71177447), np.float32(0.7155882), np.float32(0.723597), np.float32(0.71168023), np.float32(0.68906057), np.float32(0.6942673), np.float32(0.69225067), np.float32(0.6979819), np.float32(0.70947814), np.float32(0.72784436), np.float32(0.7323761), np.float32(0.75024515), np.float32(0.75719297), np.float32(0.75771815), np.float32(0.76380694), np.float32(0.7582022), np.float32(0.74792254), np.float32(0.7458605), np.float32(0.7603806), np.float32(0.74754584), np.float32(0.75509834), np.float32(0.7494819), np.float32(0.7660707)], 'MFVLSMGLETKGYEGRTKNKLNSSQNDYKSSRRSSLPPELLIGNDIRGRLQRNLKNLEPIHLRRPKKRPSIFPASPVGNGYIKPPVPPVSGTQREKGPPTMLPINVDPDSKPGEYVLKSLFVNFTTQAERKIRIIMAEPLEKPLTKSLQRGEDPQFDQVISSMSSLSEYCLPSILRTLFDWYKRQNGIEDESHEYRPRTSNKSKSDEQQRDYLMERRDLAIDFIFSLVLIEVLKQIPLHPVIDSLIHDVINLAFKHFKYKEGYLGPNTGNMHIVADLYAEVIGVLAQAKFPAVKKKFMAELKELRHKEQSPYIVQSIISLIMGMKFFRIKMYPVEDFEASLQFMQECAHYFLEVKDKDIKHALAGLFVEILVPVAAAVKNEVNVPCLRNFVESLYDTTLELSSRKKHSLALYPLVTCLLCVSQKQLFLNRWHVFLNNCLSNLKNKDPKMARVALESLYRLLWVYMIRIKCESNTATQSRLITIITTLFPKGSRGVVPRDMPLNIFVKIIQFIAQERLDFAMKEIIFDFLCVGKPAKAFSLNPERMNIGLRAFLVIADSLQQKDGEPPMPVTGAVLPSGNTLRVKKTYLSKTLTEEEAKMIGMSLYYSQVRKAVDNILRHLDKEVGRCMMLTNVQMLNKEPEDMITGERKPKIDLFRTCVAAIPRLLPDGMSKLELIDLLARLSIHMDDELRHIAQNSLQGLLVDFSDWREDVLFGFTNFLLREVNDMHHTLLDSSLKLLLQLLTQWKLVIQTQGKVYEQGNKIRNSELIANGSSHRIQSERGPHCSVLHAVEGFALVLLCSFQVATRKLSVLILKEIRALFVALGQPEDDDRPMIDVMDQLSSSILESFIHVAVSDSATLPLTHSVDLQWLVEWNAVLVNSHYDVKSPSHVWIFAQSVKDPWVLCLFSFLRQENLPKHCPTALSYAWPYAFTRLQSIMPLVDPNSPINAKKTSTAGSGDNYVTLWRNYLILCFGVAKPSIMSPGHLRASTPEIMATTPDGTVSYDNKAIGTPSVGVLLKQLVPLMRLEGIEITESLVLGFGRTNSLVFRELVEELHPLMKEALERRPENKKRRERRDLLRLQLLRIFELLADAGVISDSTNGALERDTLALGALFLEYVDLTRMLLEAENDKEVEILKDIRAHFSAMVANLIQCVPVHHRRFLFPQQSLRHHLFILFSQWAGPFSIMFTPLDRYSDRNHQITRYQYCALKAMSAVLCCGPVFDNVGLSPDGYLYKWLDNILACQDLRVHQLGCEVVVLLLELNPDQINLFNWAIDRCYTGSYQLASGCFKAIATVCGSRNYPFDIVTLLNLVLFKASDTNREIYEIATQLMQILEAKLFVYSKKVAEQRPGSILYGTHGPLPPLYSVSLALLSCELARMYPELTLPLFSEVSQRFPTTHPNGRQIMLTYLLPWLHNIELVDSRLLLPGSSPSSPDDDVKDREGEVTASHGLRGSGWGSPEATSLVLNNLMYMTAKYGDEVPGPEMENAWNALANNEKWSNNLRVTLQFLISLCGVSSDTLLLPYIKKVAIYLCRNNTIQTMEELLFELQQTEPVNPIVQHCDNPPFYRFTASSKASAAASGTTSSSNTVVAGQDSFPDAEETKILKESDERFSNVIRAHTRLESRYSNSSGGSYDEDKNDPISPYTGWLLTITETKQPQPLPMPCTGGCWAPLVDYLPETITPRGPLHRCNIAVIFMTEMVVDHSVREDWALHLPLLLHAVFLGLDHYRPEVFEHSKKLLLHLLIALSCNSNFHAIASMLLQTREMGEAKTLTIQPAYQPEYLYTGGFDFLREDQSSPVPDSGLSSSSTSSSISLGGSSGNLPQMTQEVEDTDTTAEADEKANKLIEFLTTRAFGPLWCHEDITPKNQNSKSAEQLTNFLRHVVSVFKDSKSGFHLEQHLSEVSLQTALASSSRHYAGRSFQIFRALKQPLSAHALSDLLSRLVEVIGEHGDEIQGYVMEALLTLEAAVDNLSDCLKNSDLLTVLSRSSSPDLSSSTKLTASRKSTGQLNVNPGAASGNTATAERSRHQRSFSVPKKFGVVDRSSDPPRSATLDRIQACTQQGLSSKTRSSSSLKDSLSDPSHINHPTNLLATIFWVTVALMESDFEFEYLMALRLLNRLLAHMPLDKAENREKLEKLQAQLKWSDFSGLQQLLLKGFTSLTTTDLTLQLFSLLTPVSKVSMVDSSQAIGFPLNVLCLLPQLIQHFENPNQFCKDIAERIAQVCLEEKNPKLSNLAHVMTLYKTHSYTRDCATWVNVVCRYLHEAYADITLNMVTYLAELLEKGLPSMQQPLLQVIYSLLSYMDLSVVPVKQFNVEVLKTIEKYVQSVHWREALNILKLVVSRSASLVLPSYQHSDLSKIEIHRVWTSASKELPGKTLDFHFDISEVCDLFLCILAGRDSGRGQKRGKRDLFYIYFKLSFLRPKLGSVF': [np.float32(0.95620483), np.float32(0.96415406), np.float32(0.9630015), np.float32(0.9628875), np.float32(0.9659501), np.float32(0.9644993), np.float32(0.9647324), np.float32(0.9663911), np.float32(0.9674049), np.float32(0.96836823), np.float32(0.9667285), np.float32(0.96904916), np.float32(0.9654156), np.float32(0.965036), np.float32(0.9631031), np.float32(0.9621997), np.float32(0.9615343), np.float32(0.9649504), np.float32(0.9663175), np.float32(0.96736175), np.float32(0.96955496), np.float32(0.970371), np.float32(0.9717481), np.float32(0.97192234), np.float32(0.97307724), np.float32(0.9728007), np.float32(0.96991986), np.float32(0.9703973), np.float32(0.970304), np.float32(0.97178346), np.float32(0.96983725), np.float32(0.96452636), np.float32(0.96073484), np.float32(0.9533637), np.float32(0.9498606), np.float32(0.9493569), np.float32(0.941906), np.float32(0.9407183), np.float32(0.94287264), np.float32(0.9311114), np.float32(0.9296201), np.float32(0.92262125), np.float32(0.9210655), np.float32(0.9247941), np.float32(0.9244572), np.float32(0.921915), np.float32(0.9216545), np.float32(0.9240518), np.float32(0.9222914), np.float32(0.9278831), np.float32(0.9291321), np.float32(0.9198354), np.float32(0.9199828), np.float32(0.90915394), np.float32(0.91264164), np.float32(0.92745155), np.float32(0.9322223), np.float32(0.9358816), np.float32(0.9336533), np.float32(0.9375725), np.float32(0.9427046), np.float32(0.9421094), np.float32(0.9477398), np.float32(0.9463794), np.float32(0.9476835), np.float32(0.95697737), np.float32(0.95866686), np.float32(0.9640457), np.float32(0.9665196), np.float32(0.97174114), np.float32(0.9763783), np.float32(0.9757019), np.float32(0.9770272), np.float32(0.9804324), np.float32(0.9808623), np.float32(0.9809279), np.float32(0.9815066), np.float32(0.9818107), np.float32(0.981089), np.float32(0.9803177), np.float32(0.979803), np.float32(0.9793605), np.float32(0.980938), np.float32(0.97979075), np.float32(0.98030716), np.float32(0.9805134), np.float32(0.97951597), np.float32(0.97897595), np.float32(0.978912), np.float32(0.9766193), np.float32(0.9756134), np.float32(0.9725614), np.float32(0.96861243), np.float32(0.9668279), np.float32(0.96076196), np.float32(0.9584169), np.float32(0.9556914), np.float32(0.9575682), np.float32(0.94373083), np.float32(0.9385741), np.float32(0.9207095), np.float32(0.89985174), np.float32(0.8645901), np.float32(0.8285333), np.float32(0.78873557), np.float32(0.7349788), np.float32(0.6769159), np.float32(0.6259176), np.float32(0.60385656), np.float32(0.59600484), np.float32(0.55907446), np.float32(0.5279749), np.float32(0.46515805), np.float32(0.45266068), np.float32(0.39794344), np.float32(0.38079876), np.float32(0.35154736), np.float32(0.3352485), np.float32(0.31132972), np.float32(0.30359828), np.float32(0.24239533), np.float32(0.19546507), np.float32(0.1606002), np.float32(0.1277655), np.float32(0.101911746), np.float32(0.10324855), np.float32(0.109207466), np.float32(0.09600397), np.float32(0.08937715), np.float32(0.10189672), np.float32(0.107869945), np.float32(0.11383584), np.float32(0.12247549), np.float32(0.12002246), np.float32(0.12712719), np.float32(0.13332532), np.float32(0.14877327), np.float32(0.17460659), np.float32(0.20227988), np.float32(0.20285232), np.float32(0.23581931), np.float32(0.28361735), np.float32(0.27211842), np.float32(0.27756104), np.float32(0.28525597), np.float32(0.28092286), np.float32(0.29083893), np.float32(0.27806264), np.float32(0.27353403), np.float32(0.2727618), np.float32(0.26916048), np.float32(0.26237223), np.float32(0.23870355), np.float32(0.22158977), np.float32(0.19088724), np.float32(0.15619746), np.float32(0.14937717), np.float32(0.15026155), np.float32(0.12938243), np.float32(0.11707817), np.float32(0.117629476), np.float32(0.11088154), np.float32(0.09056346), np.float32(0.08157829), np.float32(0.07533459), np.float32(0.07136105), np.float32(0.061689824), np.float32(0.054538757), np.float32(0.056851562), np.float32(0.047483392), np.float32(0.03929601), np.float32(0.04337765), np.float32(0.051411197), np.float32(0.0536257), np.float32(0.06436344), np.float32(0.07264032), np.float32(0.073555544), np.float32(0.0793209), np.float32(0.08867621), np.float32(0.09792328), np.float32(0.09388182), np.float32(0.10489195), np.float32(0.121598944), np.float32(0.14256166), np.float32(0.15843084), np.float32(0.21575268), np.float32(0.29637545), np.float32(0.35071447), np.float32(0.38478357), np.float32(0.49694604), np.float32(0.6003596), np.float32(0.6730076), np.float32(0.7329644), np.float32(0.7861614), np.float32(0.8414992), np.float32(0.8454575), np.float32(0.8370053), np.float32(0.8353966), np.float32(0.84558743), np.float32(0.8472275), np.float32(0.8394929), np.float32(0.81674314), np.float32(0.80367154), np.float32(0.78124607), np.float32(0.73229223), np.float32(0.67325723), np.float32(0.59646374), np.float32(0.539894), np.float32(0.4639099), np.float32(0.39010274), np.float32(0.33590886), np.float32(0.30391517), np.float32(0.20966408), np.float32(0.15605943), np.float32(0.106635936), np.float32(0.092840135), np.float32(0.08108716), np.float32(0.07307692), np.float32(0.0648266), np.float32(0.05647367), np.float32(0.046108622), np.float32(0.044650715), np.float32(0.041058276), np.float32(0.035942018), np.float32(0.037536096), np.float32(0.039376218), np.float32(0.034411624), np.float32(0.029665994), np.float32(0.031708192), np.float32(0.031169763), np.float32(0.025863666), np.float32(0.026424525), np.float32(0.028977154), np.float32(0.028533973), np.float32(0.02516751), np.float32(0.0265018), np.float32(0.026005195), np.float32(0.025234414), np.float32(0.025523208), np.float32(0.02633075), np.float32(0.026422765), np.float32(0.029257907), np.float32(0.033328503), np.float32(0.036909193), np.float32(0.042664062), np.float32(0.0466635), np.float32(0.044476602), np.float32(0.046398763), np.float32(0.050496105), np.float32(0.050565697), np.float32(0.05704041), np.float32(0.056091964), np.float32(0.05048278), np.float32(0.051080216), np.float32(0.06411347), np.float32(0.06573213), np.float32(0.064458415), np.float32(0.0731845), np.float32(0.09184943), np.float32(0.09265684), np.float32(0.10053395), np.float32(0.11466945), np.float32(0.118093975), np.float32(0.11589816), np.float32(0.09997124), np.float32(0.09753806), np.float32(0.09722998), np.float32(0.08585119), np.float32(0.08173375), np.float32(0.08636273), np.float32(0.07105898), np.float32(0.07344988), np.float32(0.05997331), np.float32(0.052652135), np.float32(0.04910431), np.float32(0.047227792), np.float32(0.0471654), np.float32(0.05248021), np.float32(0.04517736), np.float32(0.04255597), np.float32(0.043324433), np.float32(0.03793517), np.float32(0.038470607), np.float32(0.04489915), np.float32(0.047076646), np.float32(0.048727162), np.float32(0.05292964), np.float32(0.0639625), np.float32(0.06392214), np.float32(0.066591725), np.float32(0.0899756), np.float32(0.105509646), np.float32(0.10028733), np.float32(0.112400904), np.float32(0.12656325), np.float32(0.14957231), np.float32(0.19385141), np.float32(0.2142084), np.float32(0.21952944), np.float32(0.19119528), np.float32(0.1971913), np.float32(0.15132861), np.float32(0.16196227), np.float32(0.14465716), np.float32(0.11380875), np.float32(0.10679951), np.float32(0.094857015), np.float32(0.07602958), np.float32(0.06578891), np.float32(0.06426645), np.float32(0.06398461), np.float32(0.056321476), np.float32(0.051606793), np.float32(0.05760553), np.float32(0.04757467), np.float32(0.04289915), np.float32(0.044252526), np.float32(0.04045308), np.float32(0.039192062), np.float32(0.033408653), np.float32(0.028558262), np.float32(0.02623135), np.float32(0.026408087), np.float32(0.026720852), np.float32(0.02866846), np.float32(0.031634517), np.float32(0.03682983), np.float32(0.03769926), np.float32(0.03721026), np.float32(0.038736966), np.float32(0.048520695), np.float32(0.04938994), np.float32(0.04894152), np.float32(0.058425337), np.float32(0.06639022), np.float32(0.061753344), np.float32(0.060106706), np.float32(0.0607787), np.float32(0.05896372), np.float32(0.057773236), np.float32(0.052600157), np.float32(0.06183104), np.float32(0.056873195), np.float32(0.06065397), np.float32(0.062407453), np.float32(0.072424315), np.float32(0.079398125), np.float32(0.06536711), np.float32(0.061934903), np.float32(0.06567965), np.float32(0.061460573), np.float32(0.059375953), np.float32(0.06035411), np.float32(0.06408165), np.float32(0.05389844), np.float32(0.05250075), np.float32(0.053729914), np.float32(0.0523687), np.float32(0.04679143), np.float32(0.047877625), np.float32(0.0502499), np.float32(0.045532405), np.float32(0.041611608), np.float32(0.044847455), np.float32(0.047484685), np.float32(0.042381037), np.float32(0.048077986), np.float32(0.049868066), np.float32(0.056172036), np.float32(0.05107905), np.float32(0.049737252), np.float32(0.05532197), np.float32(0.049706995), np.float32(0.051017005), np.float32(0.054188658), np.float32(0.056020044), np.float32(0.062495515), np.float32(0.0698233), np.float32(0.06695945), np.float32(0.07025017), np.float32(0.07578133), np.float32(0.073738545), np.float32(0.07797617), np.float32(0.08029598), np.float32(0.09225726), np.float32(0.09247968), np.float32(0.1003718), np.float32(0.1009457), np.float32(0.10167169), np.float32(0.0952629), np.float32(0.097447775), np.float32(0.09534447), np.float32(0.097569846), np.float32(0.09455875), np.float32(0.10280312), np.float32(0.10239099), np.float32(0.102258205), np.float32(0.097918816), np.float32(0.0972043), np.float32(0.10253057), np.float32(0.09338165), np.float32(0.084451064), np.float32(0.08791223), np.float32(0.09110616), np.float32(0.072536975), np.float32(0.06114287), np.float32(0.06492937), np.float32(0.07016494), np.float32(0.05343482), np.float32(0.048145548), np.float32(0.04775856), np.float32(0.050303064), np.float32(0.048821405), np.float32(0.048638638), np.float32(0.043845028), np.float32(0.038262557), np.float32(0.030045781), np.float32(0.028430888), np.float32(0.028362833), np.float32(0.025732934), np.float32(0.02582799), np.float32(0.026962373), np.float32(0.025987377), np.float32(0.029007642), np.float32(0.02918906), np.float32(0.03361281), np.float32(0.03428421), np.float32(0.034843087), np.float32(0.040776037), np.float32(0.04697888), np.float32(0.04931059), np.float32(0.055640507), np.float32(0.06708676), np.float32(0.080638945), np.float32(0.09025016), np.float32(0.0935339), np.float32(0.1134409), np.float32(0.1143401), np.float32(0.11229181), np.float32(0.12176452), np.float32(0.12469831), np.float32(0.110798344), np.float32(0.09751299), np.float32(0.098540634), np.float32(0.092688136), np.float32(0.08226708), np.float32(0.078413494), np.float32(0.07834605), np.float32(0.0699093), np.float32(0.061630722), np.float32(0.06601513), np.float32(0.082733504), np.float32(0.07211343), np.float32(0.060338683), np.float32(0.056864683), np.float32(0.053685322), np.float32(0.038421586), np.float32(0.03363691), np.float32(0.027201956), np.float32(0.024212105), np.float32(0.021697333), np.float32(0.023164354), np.float32(0.025777122), np.float32(0.026557896), np.float32(0.030734811), np.float32(0.039632376), np.float32(0.045237657), np.float32(0.050924752), np.float32(0.050365426), np.float32(0.044725567), np.float32(0.05213324), np.float32(0.0511076), np.float32(0.049789645), np.float32(0.049895093), np.float32(0.048902318), np.float32(0.047285125), np.float32(0.047236383), np.float32(0.04916756), np.float32(0.056851514), np.float32(0.05990688), np.float32(0.07513214), np.float32(0.084731355), np.float32(0.087691166), np.float32(0.07361409), np.float32(0.07697146), np.float32(0.069531515), np.float32(0.073531955), np.float32(0.07374258), np.float32(0.06929627), np.float32(0.06313151), np.float32(0.05658487), np.float32(0.056782816), np.float32(0.06169749), np.float32(0.063701004), np.float32(0.057356115), np.float32(0.06272251), np.float32(0.065946124), np.float32(0.063209586), np.float32(0.061928026), np.float32(0.06538908), np.float32(0.06382612), np.float32(0.053984325), np.float32(0.04835619), np.float32(0.05026014), np.float32(0.04840934), np.float32(0.04080401), np.float32(0.039114494), np.float32(0.037747134), np.float32(0.03697628), np.float32(0.034116387), np.float32(0.031391714), np.float32(0.030821076), np.float32(0.029829007), np.float32(0.027597545), np.float32(0.027655281), np.float32(0.02655219), np.float32(0.027252145), np.float32(0.027188767), np.float32(0.02873402), np.float32(0.027727114), np.float32(0.031543676), np.float32(0.03537634), np.float32(0.0369737), np.float32(0.03805222), np.float32(0.046921194), np.float32(0.05006987), np.float32(0.050463147), np.float32(0.050527617), np.float32(0.04884986), np.float32(0.055347204), np.float32(0.05592367), np.float32(0.06060313), np.float32(0.06708178), np.float32(0.07355173), np.float32(0.07442611), np.float32(0.06593707), np.float32(0.061149973), np.float32(0.06396616), np.float32(0.0656333), np.float32(0.058919687), np.float32(0.0567764), np.float32(0.05586719), np.float32(0.05400375), np.float32(0.050407983), np.float32(0.0470039), np.float32(0.044086218), np.float32(0.040989522), np.float32(0.041713644), np.float32(0.042415187), np.float32(0.043313406), np.float32(0.050704), np.float32(0.0590381), np.float32(0.06969787), np.float32(0.078779414), np.float32(0.085113615), np.float32(0.09252396), np.float32(0.09717865), np.float32(0.11455773), np.float32(0.115490615), np.float32(0.13204195), np.float32(0.15040043), np.float32(0.17425023), np.float32(0.18345737), np.float32(0.22681642), np.float32(0.24885184), np.float32(0.26019546), np.float32(0.2812636), np.float32(0.30610472), np.float32(0.35817063), np.float32(0.32729203), np.float32(0.33282173), np.float32(0.34240478), np.float32(0.40975443), np.float32(0.40934068), np.float32(0.4263713), np.float32(0.42616928), np.float32(0.38213098), np.float32(0.37352028), np.float32(0.33340168), np.float32(0.23212226), np.float32(0.16671826), np.float32(0.15226857), np.float32(0.16643877), np.float32(0.1733976), np.float32(0.16442145), np.float32(0.15629992), np.float32(0.14651927), np.float32(0.14080137), np.float32(0.12976937), np.float32(0.113657765), np.float32(0.10774665), np.float32(0.10167632), np.float32(0.09029427), np.float32(0.08859116), np.float32(0.07809466), np.float32(0.080444105), np.float32(0.0771476), np.float32(0.06747996), np.float32(0.062144045), np.float32(0.069863856), np.float32(0.06878958), np.float32(0.060299113), np.float32(0.056580912), np.float32(0.05670483), np.float32(0.053136304), np.float32(0.048892766), np.float32(0.04955035), np.float32(0.048303027), np.float32(0.043590877), np.float32(0.044166673), np.float32(0.047615208), np.float32(0.052035403), np.float32(0.049346972), np.float32(0.05036807), np.float32(0.053538512), np.float32(0.051704247), np.float32(0.052550405), np.float32(0.05290769), np.float32(0.056030795), np.float32(0.053712204), np.float32(0.055665758), np.float32(0.057319038), np.float32(0.059845235), np.float32(0.053369652), np.float32(0.05177957), np.float32(0.060273726), np.float32(0.06436547), np.float32(0.06973488), np.float32(0.080030344), np.float32(0.09937347), np.float32(0.09978884), np.float32(0.10334582), np.float32(0.116263494), np.float32(0.12538871), np.float32(0.12009631), np.float32(0.12819037), np.float32(0.14254452), np.float32(0.15431595), np.float32(0.15616043), np.float32(0.16051564), np.float32(0.14525206), np.float32(0.1446085), np.float32(0.14127691), np.float32(0.13174745), np.float32(0.13764337), np.float32(0.14490625), np.float32(0.11908643), np.float32(0.11114734), np.float32(0.11314839), np.float32(0.10543223), np.float32(0.0828478), np.float32(0.07300284), np.float32(0.07528183), np.float32(0.06261865), np.float32(0.05310629), np.float32(0.058263674), np.float32(0.06857889), np.float32(0.06860942), np.float32(0.06307036), np.float32(0.059572022), np.float32(0.05661155), np.float32(0.05347791), np.float32(0.054058656), np.float32(0.04916513), np.float32(0.049272746), np.float32(0.04664849), np.float32(0.04505706), np.float32(0.043631487), np.float32(0.041869804), np.float32(0.04525543), np.float32(0.04758248), np.float32(0.05058256), np.float32(0.049459122), np.float32(0.052863657), np.float32(0.059553616), np.float32(0.062755994), np.float32(0.06242191), np.float32(0.06834812), np.float32(0.06885708), np.float32(0.060096376), np.float32(0.0582702), np.float32(0.04996196), np.float32(0.045870926), np.float32(0.047780316), np.float32(0.04779224), np.float32(0.049443744), np.float32(0.046892427), np.float32(0.056250155), np.float32(0.061315227), np.float32(0.05508452), np.float32(0.057441402), np.float32(0.06651124), np.float32(0.06959906), np.float32(0.061027203), np.float32(0.069989964), np.float32(0.08002961), np.float32(0.074425004), np.float32(0.075033806), np.float32(0.08705123), np.float32(0.09111656), np.float32(0.07724339), np.float32(0.069081336), np.float32(0.07140004), np.float32(0.06488754), np.float32(0.054691378), np.float32(0.06026161), np.float32(0.06405807), np.float32(0.05935381), np.float32(0.049122926), np.float32(0.04731412), np.float32(0.05500252), np.float32(0.05078987), np.float32(0.04962914), np.float32(0.052868623), np.float32(0.061648093), np.float32(0.058443807), np.float32(0.053924713), np.float32(0.062249314), np.float32(0.061452582), np.float32(0.055789452), np.float32(0.052235257), np.float32(0.055348236), np.float32(0.054993365), np.float32(0.047272064), np.float32(0.047226343), np.float32(0.055695858), np.float32(0.053741027), np.float32(0.0485154), np.float32(0.04830868), np.float32(0.050977174), np.float32(0.045012016), np.float32(0.043938898), np.float32(0.05277592), np.float32(0.058240406), np.float32(0.0476418), np.float32(0.047849886), np.float32(0.05119257), np.float32(0.043866474), np.float32(0.035555687), np.float32(0.040752657), np.float32(0.040754434), np.float32(0.04068131), np.float32(0.041915327), np.float32(0.044235006), np.float32(0.04662093), np.float32(0.04493592), np.float32(0.050402634), np.float32(0.06315275), np.float32(0.07906181), np.float32(0.08364991), np.float32(0.10370532), np.float32(0.12153601), np.float32(0.13317977), np.float32(0.14082865), np.float32(0.17859942), np.float32(0.20121631), np.float32(0.20815487), np.float32(0.22756696), np.float32(0.31175148), np.float32(0.34817544), np.float32(0.39427295), np.float32(0.42122278), np.float32(0.48898864), np.float32(0.48090485), np.float32(0.55789155), np.float32(0.5755206), np.float32(0.6375106), np.float32(0.65870434), np.float32(0.7010606), np.float32(0.72437114), np.float32(0.7243345), np.float32(0.6795676), np.float32(0.6826022), np.float32(0.65924954), np.float32(0.51544964), np.float32(0.50916296), np.float32(0.41814235), np.float32(0.387195), np.float32(0.31433928), np.float32(0.30330402), np.float32(0.27355403), np.float32(0.19529417), np.float32(0.17524408), np.float32(0.14322649), np.float32(0.083282016), np.float32(0.075418055), np.float32(0.058753043), np.float32(0.0400767), np.float32(0.037442792), np.float32(0.029287878), np.float32(0.02542666), np.float32(0.023135116), np.float32(0.019306917), np.float32(0.016476952), np.float32(0.016267966), np.float32(0.015544691), np.float32(0.016343877), np.float32(0.015554742), np.float32(0.014630593), np.float32(0.017038113), np.float32(0.018308895), np.float32(0.017020632), np.float32(0.01670489), np.float32(0.018474717), np.float32(0.016436208), np.float32(0.015638612), np.float32(0.016412206), np.float32(0.01955846), np.float32(0.019902946), np.float32(0.018305955), np.float32(0.020225765), np.float32(0.02375472), np.float32(0.023474088), np.float32(0.025712447), np.float32(0.030153127), np.float32(0.03513791), np.float32(0.040371433), np.float32(0.04937473), np.float32(0.055614144), np.float32(0.05749687), np.float32(0.06107033), np.float32(0.072568), np.float32(0.073175326), np.float32(0.07217106), np.float32(0.08112127), np.float32(0.08303076), np.float32(0.08415232), np.float32(0.08991553), np.float32(0.097279586), np.float32(0.10359711), np.float32(0.10317028), np.float32(0.09946972), np.float32(0.11023354), np.float32(0.11286648), np.float32(0.110236846), np.float32(0.1199499), np.float32(0.12558149), np.float32(0.11924132), np.float32(0.09985508), np.float32(0.09602059), np.float32(0.076229125), np.float32(0.058390316), np.float32(0.04917595), np.float32(0.04565678), np.float32(0.04431316), np.float32(0.04366432), np.float32(0.05052922), np.float32(0.054500658), np.float32(0.050501034), np.float32(0.05706728), np.float32(0.05685774), np.float32(0.05752618), np.float32(0.0587532), np.float32(0.067286514), np.float32(0.074139014), np.float32(0.07029645), np.float32(0.06215579), np.float32(0.06663864), np.float32(0.06817257), np.float32(0.05917942), np.float32(0.060293924), np.float32(0.070672244), np.float32(0.07222119), np.float32(0.06381259), np.float32(0.06452344), np.float32(0.06356626), np.float32(0.0584744), np.float32(0.05220988), np.float32(0.04942343), np.float32(0.045966502), np.float32(0.04401223), np.float32(0.04241656), np.float32(0.050582986), np.float32(0.04602823), np.float32(0.052908536), np.float32(0.051341232), np.float32(0.052828297), np.float32(0.05201111), np.float32(0.049786814), np.float32(0.047183666), np.float32(0.04452948), np.float32(0.041135047), np.float32(0.041255705), np.float32(0.041399732), np.float32(0.043282297), np.float32(0.040366195), np.float32(0.040989287), np.float32(0.04772435), np.float32(0.05072939), np.float32(0.051549245), np.float32(0.051966764), np.float32(0.05260384), np.float32(0.047497164), np.float32(0.044076204), np.float32(0.038469385), np.float32(0.03492942), np.float32(0.02965928), np.float32(0.026067572), np.float32(0.019775864), np.float32(0.021420034), np.float32(0.02235169), np.float32(0.023892226), np.float32(0.028426569), np.float32(0.031170567), np.float32(0.036520887), np.float32(0.045517366), np.float32(0.052733872), np.float32(0.05477306), np.float32(0.056928664), np.float32(0.0640965), np.float32(0.06854713), np.float32(0.06298988), np.float32(0.058491867), np.float32(0.06649734), np.float32(0.07284816), np.float32(0.06892447), np.float32(0.06691735), np.float32(0.07869028), np.float32(0.08653485), np.float32(0.084473655), np.float32(0.1193741), np.float32(0.16782494), np.float32(0.21851324), np.float32(0.20334956), np.float32(0.20260423), np.float32(0.1668887), np.float32(0.15099204), np.float32(0.16461979), np.float32(0.14923006), np.float32(0.13980383), np.float32(0.13885999), np.float32(0.16797084), np.float32(0.17824098), np.float32(0.19661959), np.float32(0.23992565), np.float32(0.24840927), np.float32(0.3482526), np.float32(0.39253625), np.float32(0.454674), np.float32(0.511419), np.float32(0.51235044), np.float32(0.5211599), np.float32(0.5664419), np.float32(0.6608704), np.float32(0.66616666), np.float32(0.6897013), np.float32(0.7427292), np.float32(0.76153123), np.float32(0.78465456), np.float32(0.75572765), np.float32(0.7667575), np.float32(0.711665), np.float32(0.70287484), np.float32(0.62976426), np.float32(0.62322044), np.float32(0.56491727), np.float32(0.482026), np.float32(0.43672752), np.float32(0.38511106), np.float32(0.30687118), np.float32(0.21913567), np.float32(0.18755642), np.float32(0.14866196), np.float32(0.13689333), np.float32(0.15304828), np.float32(0.14255193), np.float32(0.1327758), np.float32(0.14737295), np.float32(0.16227797), np.float32(0.18469885), np.float32(0.17339104), np.float32(0.19533725), np.float32(0.2852445), np.float32(0.3784859), np.float32(0.4411496), np.float32(0.48855394), np.float32(0.5369975), np.float32(0.5126444), np.float32(0.44259652), np.float32(0.5627523), np.float32(0.7796378), np.float32(0.8650859), np.float32(0.87512094), np.float32(0.8891951), np.float32(0.91002476), np.float32(0.91859967), np.float32(0.91836846), np.float32(0.92528623), np.float32(0.93194544), np.float32(0.9341271), np.float32(0.93088263), np.float32(0.94142795), np.float32(0.9425004), np.float32(0.9460889), np.float32(0.9498541), np.float32(0.94887036), np.float32(0.94482034), np.float32(0.9417632), np.float32(0.93319297), np.float32(0.9331133), np.float32(0.45036468), np.float32(0.4099873), np.float32(0.33780998), np.float32(0.38774022), np.float32(0.31198594), np.float32(0.2931411), np.float32(0.25241238), np.float32(0.25679913), np.float32(0.24411313), np.float32(0.18457122), np.float32(0.15762553), np.float32(0.12820236), np.float32(0.119193405), np.float32(0.081370324), np.float32(0.07769642), np.float32(0.07645162), np.float32(0.07731088), np.float32(0.06844516), np.float32(0.060311444), np.float32(0.055650365), np.float32(0.04599865), np.float32(0.045515124), np.float32(0.045298975), np.float32(0.04152999), np.float32(0.036361616), np.float32(0.03440973), np.float32(0.036539484), np.float32(0.03530296), np.float32(0.03439987), np.float32(0.03753906), np.float32(0.044835046), np.float32(0.04424454), np.float32(0.04268856), np.float32(0.047178935), np.float32(0.05519492), np.float32(0.047919303), np.float32(0.04321679), np.float32(0.04745411), np.float32(0.049152013), np.float32(0.042321313), np.float32(0.036109526), np.float32(0.0385432), np.float32(0.04284362), np.float32(0.036598373), np.float32(0.03900026), np.float32(0.043852013), np.float32(0.041062754), np.float32(0.03859587), np.float32(0.045609362), np.float32(0.053962033), np.float32(0.05149202), np.float32(0.049613357), np.float32(0.059885353), np.float32(0.06612896), np.float32(0.062516), np.float32(0.06541473), np.float32(0.076248385), np.float32(0.08083493), np.float32(0.090210356), np.float32(0.110575296), np.float32(0.13364577), np.float32(0.14008608), np.float32(0.14767967), np.float32(0.18134063), np.float32(0.20845427), np.float32(0.17293184), np.float32(0.16144891), np.float32(0.16329007), np.float32(0.16374375), np.float32(0.16106969), np.float32(0.14769594), np.float32(0.16115373), np.float32(0.15329178), np.float32(0.14880413), np.float32(0.14285919), np.float32(0.13589211), np.float32(0.121194914), np.float32(0.10509452), np.float32(0.090811506), np.float32(0.07667538), np.float32(0.06712177), np.float32(0.06028058), np.float32(0.054031633), np.float32(0.046191853), np.float32(0.045560163), np.float32(0.04101947), np.float32(0.044395328), np.float32(0.048675157), np.float32(0.05403244), np.float32(0.059034694), np.float32(0.066501826), np.float32(0.08418123), np.float32(0.089502834), np.float32(0.10088267), np.float32(0.12942739), np.float32(0.13862814), np.float32(0.13622527), np.float32(0.124082714), np.float32(0.1293168), np.float32(0.122384965), np.float32(0.12048382), np.float32(0.12590314), np.float32(0.13838974), np.float32(0.13054115), np.float32(0.1237346), np.float32(0.13097148), np.float32(0.107800744), np.float32(0.09177812), np.float32(0.08718716), np.float32(0.077290475), np.float32(0.0638748), np.float32(0.05437835), np.float32(0.046229016), np.float32(0.039478805), np.float32(0.035599828), np.float32(0.03746024), np.float32(0.037031267), np.float32(0.037074994), np.float32(0.03695809), np.float32(0.043536726), np.float32(0.050305534), np.float32(0.05309148), np.float32(0.052192803), np.float32(0.061265945), np.float32(0.06518276), np.float32(0.0590555), np.float32(0.07287139), np.float32(0.083839096), np.float32(0.07502852), np.float32(0.073951304), np.float32(0.08601751), np.float32(0.084478684), np.float32(0.07500199), np.float32(0.08119184), np.float32(0.08815033), np.float32(0.073942885), np.float32(0.06982072), np.float32(0.07413828), np.float32(0.07572596), np.float32(0.0612987), np.float32(0.054667346), np.float32(0.05442843), np.float32(0.050468963), np.float32(0.038934074), np.float32(0.03370949), np.float32(0.031615183), np.float32(0.0356346), np.float32(0.03114968), np.float32(0.033915885), np.float32(0.03925387), np.float32(0.032620203), np.float32(0.029508865), np.float32(0.030085592), np.float32(0.029492905), np.float32(0.02936191), np.float32(0.031245917), np.float32(0.035514906), np.float32(0.034918435), np.float32(0.031478666), np.float32(0.033410408), np.float32(0.03694314), np.float32(0.030366644), np.float32(0.030374557), np.float32(0.031191697), np.float32(0.029391672), np.float32(0.026441693), np.float32(0.027489606), np.float32(0.030750765), np.float32(0.029791929), np.float32(0.029738499), np.float32(0.028195497), np.float32(0.02774787), np.float32(0.02441979), np.float32(0.02335675), np.float32(0.022357348), np.float32(0.018687105), np.float32(0.017463991), np.float32(0.016021298), np.float32(0.014902247), np.float32(0.013433398), np.float32(0.01410446), np.float32(0.016910845), np.float32(0.0193977), np.float32(0.022717044), np.float32(0.029254267), np.float32(0.036069866), np.float32(0.042287644), np.float32(0.043541294), np.float32(0.05064381), np.float32(0.05505034), np.float32(0.060462844), np.float32(0.061578237), np.float32(0.068448216), np.float32(0.06153766), np.float32(0.062486235), np.float32(0.059504803), np.float32(0.054582223), np.float32(0.05610248), np.float32(0.060133956), np.float32(0.058913007), np.float32(0.059610587), np.float32(0.057026863), np.float32(0.05564803), np.float32(0.05153632), np.float32(0.04960857), np.float32(0.043204837), np.float32(0.04232795), np.float32(0.03860939), np.float32(0.034073908), np.float32(0.029823313), np.float32(0.02487063), np.float32(0.024047941), np.float32(0.025894906), np.float32(0.02851373), np.float32(0.027362797), np.float32(0.026325371), np.float32(0.030855244), np.float32(0.033524755), np.float32(0.04062108), np.float32(0.047464337), np.float32(0.05130212), np.float32(0.05180511), np.float32(0.048110995), np.float32(0.05138646), np.float32(0.05168105), np.float32(0.050729588), np.float32(0.051566795), np.float32(0.052321207), np.float32(0.049644943), np.float32(0.04972264), np.float32(0.05159466), np.float32(0.04969107), np.float32(0.049970224), np.float32(0.051636204), np.float32(0.05325029), np.float32(0.05441994), np.float32(0.049565148), np.float32(0.053591687), np.float32(0.056369647), np.float32(0.053173933), np.float32(0.053235747), np.float32(0.044291355), np.float32(0.042373963), np.float32(0.038782537), np.float32(0.03488677), np.float32(0.03444534), np.float32(0.033132706), np.float32(0.029698104), np.float32(0.028686503), np.float32(0.031955805), np.float32(0.030472917), np.float32(0.032580506), np.float32(0.03601296), np.float32(0.04212631), np.float32(0.044963412), np.float32(0.0426886), np.float32(0.043117028), np.float32(0.041061897), np.float32(0.038287073), np.float32(0.03640781), np.float32(0.036159117), np.float32(0.032554995), np.float32(0.028685845), np.float32(0.028687978), np.float32(0.029422183), np.float32(0.028579649), np.float32(0.028305497), np.float32(0.03178617), np.float32(0.03461679), np.float32(0.035716355), np.float32(0.03820935), np.float32(0.044661883), np.float32(0.046671964), np.float32(0.04335818), np.float32(0.04380616), np.float32(0.042595968), np.float32(0.03748899), np.float32(0.03257197), np.float32(0.034924835), np.float32(0.035434514), np.float32(0.030190667), np.float32(0.030128904), np.float32(0.03274342), np.float32(0.03184801), np.float32(0.031774815), np.float32(0.036136437), np.float32(0.040457718), np.float32(0.04597457), np.float32(0.051889528), np.float32(0.05323687), np.float32(0.05616779), np.float32(0.053252682), np.float32(0.05087639), np.float32(0.04767289), np.float32(0.04623033), np.float32(0.04044241), np.float32(0.039955255), np.float32(0.039918758), np.float32(0.037926733), np.float32(0.035197005), np.float32(0.032403298), np.float32(0.031559236), np.float32(0.028775828), np.float32(0.03089194), np.float32(0.034796048), np.float32(0.0381973), np.float32(0.039919373), np.float32(0.04103349), np.float32(0.043269426), np.float32(0.043597568), np.float32(0.039359033), np.float32(0.032696027), np.float32(0.028537178), np.float32(0.031241594), np.float32(0.027532615), np.float32(0.02589353), np.float32(0.026577659), np.float32(0.02779447), np.float32(0.028278263), np.float32(0.027506031), np.float32(0.02973644), np.float32(0.030920953), np.float32(0.031298384), np.float32(0.03311324), np.float32(0.03614565), np.float32(0.0369754), np.float32(0.03507659), np.float32(0.033567373), np.float32(0.035311397), np.float32(0.03284924), np.float32(0.031068351), np.float32(0.033203766), np.float32(0.035737716), np.float32(0.03162176), np.float32(0.031408384), np.float32(0.03818909), np.float32(0.04428679), np.float32(0.045795534), np.float32(0.053098995), np.float32(0.061041158), np.float32(0.062270224), np.float32(0.061542932), np.float32(0.06545547), np.float32(0.07159578), np.float32(0.0711858), np.float32(0.07590377), np.float32(0.087412365), np.float32(0.08699652), np.float32(0.100937024), np.float32(0.10371351), np.float32(0.10086842), np.float32(0.09711004), np.float32(0.09187885), np.float32(0.088612966), np.float32(0.08545782), np.float32(0.068179116), np.float32(0.055214785), np.float32(0.059988998), np.float32(0.050352085), np.float32(0.040711954), np.float32(0.03882619), np.float32(0.028577559), np.float32(0.02604887), np.float32(0.024144586), np.float32(0.021355439), np.float32(0.021791298), np.float32(0.024666106), np.float32(0.023914004), np.float32(0.02175783), np.float32(0.022147028), np.float32(0.024283158), np.float32(0.022263229), np.float32(0.021565668), np.float32(0.02225812), np.float32(0.025352713), np.float32(0.024146356), np.float32(0.022968931), np.float32(0.025437474), np.float32(0.029551813), np.float32(0.028889542), np.float32(0.031069854), np.float32(0.038294148), np.float32(0.04373548), np.float32(0.044189658), np.float32(0.05323093), np.float32(0.06576667), np.float32(0.07316687), np.float32(0.07529504), np.float32(0.0938304), np.float32(0.11642517), np.float32(0.10052436), np.float32(0.09745881), np.float32(0.114031605), np.float32(0.09940454), np.float32(0.07692557), np.float32(0.07167279), np.float32(0.06508718), np.float32(0.062893465), np.float32(0.051885575), np.float32(0.04626067), np.float32(0.047796696), np.float32(0.043409992), np.float32(0.03587592), np.float32(0.0383442), np.float32(0.04082218), np.float32(0.03725375), np.float32(0.03724826), np.float32(0.037371606), np.float32(0.03384661), np.float32(0.030317178), np.float32(0.02815591), np.float32(0.029794754), np.float32(0.027408922), np.float32(0.02489137), np.float32(0.024868125), np.float32(0.025428116), np.float32(0.029349579), np.float32(0.03688702), np.float32(0.045873296), np.float32(0.06503686), np.float32(0.08278878), np.float32(0.102475464), np.float32(0.14586635), np.float32(0.17225383), np.float32(0.1990358), np.float32(0.23710328), np.float32(0.26187426), np.float32(0.32791543), np.float32(0.41205388), np.float32(0.53009397), np.float32(0.63343406), np.float32(0.69098914), np.float32(0.7404678), np.float32(0.7843818), np.float32(0.8044602), np.float32(0.83451223), np.float32(0.84952736), np.float32(0.88426554), np.float32(0.9074996), np.float32(0.9095372), np.float32(0.9170344), np.float32(0.92032474), np.float32(0.919099), np.float32(0.9120024), np.float32(0.9193265), np.float32(0.91565484), np.float32(0.8965528), np.float32(0.88259387), np.float32(0.85877705), np.float32(0.84992754), np.float32(0.8358032), np.float32(0.8376218), np.float32(0.81764865), np.float32(0.8085696), np.float32(0.77949667), np.float32(0.75819427), np.float32(0.71089715), np.float32(0.6351006), np.float32(0.52023315), np.float32(0.44726485), np.float32(0.31456777), np.float32(0.20097022), np.float32(0.15087332), np.float32(0.13527358), np.float32(0.09476561), np.float32(0.07837668), np.float32(0.08284501), np.float32(0.08267935), np.float32(0.076181024), np.float32(0.08450428), np.float32(0.090388745), np.float32(0.09393499), np.float32(0.089352), np.float32(0.09531875), np.float32(0.110346906), np.float32(0.11664609), np.float32(0.10876643), np.float32(0.107871644), np.float32(0.11659942), np.float32(0.11310538), np.float32(0.11440225), np.float32(0.12018224), np.float32(0.13838917), np.float32(0.14116107), np.float32(0.1544991), np.float32(0.18698803), np.float32(0.18700078), np.float32(0.16454695), np.float32(0.15925871), np.float32(0.15512677), np.float32(0.13459659), np.float32(0.1295784), np.float32(0.12038039), np.float32(0.108331285), np.float32(0.10109649), np.float32(0.08902328), np.float32(0.07804541), np.float32(0.0747927), np.float32(0.06516074), np.float32(0.057956595), np.float32(0.0642933), np.float32(0.06392053), np.float32(0.061222993), np.float32(0.061044767), np.float32(0.0643207), np.float32(0.061515473), np.float32(0.058879588), np.float32(0.058559082), np.float32(0.052313004), np.float32(0.042891994), np.float32(0.041316655), np.float32(0.04343061), np.float32(0.037213616), np.float32(0.030275187), np.float32(0.033799585), np.float32(0.03231397), np.float32(0.029658904), np.float32(0.029540781), np.float32(0.031886607), np.float32(0.03437946), np.float32(0.03666882), np.float32(0.03818384), np.float32(0.04488212), np.float32(0.048547376), np.float32(0.05437482), np.float32(0.05708418), np.float32(0.055661555), np.float32(0.062481496), np.float32(0.05801215), np.float32(0.05044645), np.float32(0.049606208), np.float32(0.051438667), np.float32(0.048670366), np.float32(0.04763474), np.float32(0.05109802), np.float32(0.051603362), np.float32(0.04684994), np.float32(0.055870585), np.float32(0.06185654), np.float32(0.066436894), np.float32(0.07781473), np.float32(0.09102115), np.float32(0.09923529), np.float32(0.10353951), np.float32(0.11724433), np.float32(0.13050413), np.float32(0.12983428), np.float32(0.13869123), np.float32(0.14926161), np.float32(0.15783592), np.float32(0.1872709), np.float32(0.19099768), np.float32(0.22925116), np.float32(0.29305455), np.float32(0.28848216), np.float32(0.25802526), np.float32(0.35172868), np.float32(0.37115842), np.float32(0.3500147), np.float32(0.37879804), np.float32(0.41401476), np.float32(0.4289851), np.float32(0.44918725), np.float32(0.44605896), np.float32(0.5102489), np.float32(0.539063), np.float32(0.5884251), np.float32(0.656424), np.float32(0.7160986), np.float32(0.7826755), np.float32(0.85834754), np.float32(0.91191214), np.float32(0.92298794), np.float32(0.93707824), np.float32(0.94393414), np.float32(0.9457113), np.float32(0.9479435), np.float32(0.95777184), np.float32(0.9631939), np.float32(0.96698505), np.float32(0.9686187), np.float32(0.96928394), np.float32(0.9715675), np.float32(0.9731392), np.float32(0.9744095), np.float32(0.9758337), np.float32(0.9753331), np.float32(0.975218), np.float32(0.9741779), np.float32(0.97232753), np.float32(0.9695347), np.float32(0.96820885), np.float32(0.9662578), np.float32(0.9663128), np.float32(0.9614141), np.float32(0.96256393), np.float32(0.96186835), np.float32(0.9517399), np.float32(0.9306598), np.float32(0.8855573), np.float32(0.8658609), np.float32(0.76481634), np.float32(0.72595555), np.float32(0.66405), np.float32(0.6080232), np.float32(0.575993), np.float32(0.4786834), np.float32(0.42295754), np.float32(0.52158195), np.float32(0.48434603), np.float32(0.46769765), np.float32(0.44631678), np.float32(0.45161545), np.float32(0.4920034), np.float32(0.5515342), np.float32(0.6021377), np.float32(0.54882175), np.float32(0.5643944), np.float32(0.55703366), np.float32(0.5826283), np.float32(0.6634144), np.float32(0.7549959), np.float32(0.793303), np.float32(0.8274207), np.float32(0.8686104), np.float32(0.8718129), np.float32(0.8978961), np.float32(0.90113944), np.float32(0.9208161), np.float32(0.9252788), np.float32(0.9385749), np.float32(0.92850137), np.float32(0.9280144), np.float32(0.92434406), np.float32(0.8939726), np.float32(0.86575556), np.float32(0.8400779), np.float32(0.8055743), np.float32(0.7784642), np.float32(0.752433), np.float32(0.71432745), np.float32(0.68679786), np.float32(0.65498954), np.float32(0.6334387), np.float32(0.6256935), np.float32(0.5764557), np.float32(0.5310767), np.float32(0.4998627), np.float32(0.38213515), np.float32(0.2650041), np.float32(0.22837919), np.float32(0.20146349), np.float32(0.20479946), np.float32(0.1972379), np.float32(0.20165473), np.float32(0.24271335), np.float32(0.20879608), np.float32(0.18672778), np.float32(0.19206506), np.float32(0.21362187), np.float32(0.25214326), np.float32(0.28648105), np.float32(0.316142), np.float32(0.35514498), np.float32(0.36476508), np.float32(0.41368228), np.float32(0.43689162), np.float32(0.38252848), np.float32(0.34049696), np.float32(0.29079515), np.float32(0.2259359), np.float32(0.19648105), np.float32(0.21194327), np.float32(0.20794974), np.float32(0.1929904), np.float32(0.19745556), np.float32(0.16087945), np.float32(0.15877771), np.float32(0.13669367), np.float32(0.114398226), np.float32(0.106511556), np.float32(0.09695043), np.float32(0.08650577), np.float32(0.08457702), np.float32(0.07437632), np.float32(0.079750516), np.float32(0.08972312), np.float32(0.08012415), np.float32(0.09318814), np.float32(0.076586284), np.float32(0.06427516), np.float32(0.061736852), np.float32(0.056432385), np.float32(0.060947217), np.float32(0.056348853), np.float32(0.052932747), np.float32(0.04443483), np.float32(0.047027696), np.float32(0.042981837), np.float32(0.047278795), np.float32(0.041465648), np.float32(0.03135385), np.float32(0.02384029), np.float32(0.025892057), np.float32(0.028703256), np.float32(0.02558163), np.float32(0.02747587), np.float32(0.031149961), np.float32(0.03005704), np.float32(0.029139388), np.float32(0.029167326), np.float32(0.02907736), np.float32(0.029656759), np.float32(0.028627804), np.float32(0.031052968), np.float32(0.0311384), np.float32(0.02947535), np.float32(0.02948496), np.float32(0.030729897), np.float32(0.032159485), np.float32(0.03016216), np.float32(0.029714588), np.float32(0.03626279), np.float32(0.03759476), np.float32(0.036806792), np.float32(0.040447734), np.float32(0.05452536), np.float32(0.050832972), np.float32(0.042308014), np.float32(0.04521777), np.float32(0.04416342), np.float32(0.04162082), np.float32(0.040242363), np.float32(0.04262826), np.float32(0.040821556), np.float32(0.039748695), np.float32(0.039377302), np.float32(0.039341006), np.float32(0.037381902), np.float32(0.034111273), np.float32(0.03132818), np.float32(0.029099183), np.float32(0.026531411), np.float32(0.023013977), np.float32(0.022432126), np.float32(0.0236247), np.float32(0.021606354), np.float32(0.02086379), np.float32(0.020693991), np.float32(0.019194504), np.float32(0.01713972), np.float32(0.018156234), np.float32(0.020666964), np.float32(0.029479237), np.float32(0.033401508), np.float32(0.039821148), np.float32(0.047357287), np.float32(0.05237293), np.float32(0.05946853), np.float32(0.07871132), np.float32(0.0747136), np.float32(0.08415631), np.float32(0.081537664), np.float32(0.088445455), np.float32(0.10415672), np.float32(0.11183968), np.float32(0.112444885), np.float32(0.13462074), np.float32(0.15776956), np.float32(0.21752983), np.float32(0.29862958), np.float32(0.32437843), np.float32(0.4024873), np.float32(0.5152293), np.float32(0.51815796), np.float32(0.4861561), np.float32(0.4316497), np.float32(0.5166893), np.float32(0.8040692), np.float32(0.7319426), np.float32(0.7653866), np.float32(0.7756325), np.float32(0.79058725), np.float32(0.74899304), np.float32(0.7782564), np.float32(0.8129428), np.float32(0.8387621), np.float32(0.8152079), np.float32(0.8185592), np.float32(0.7883186), np.float32(0.78969353), np.float32(0.7737603), np.float32(0.7722652), np.float32(0.76707417), np.float32(0.7948886), np.float32(0.8127835), np.float32(0.84715307), np.float32(0.8452743), np.float32(0.85645026), np.float32(0.8776517), np.float32(0.9053749), np.float32(0.9283346), np.float32(0.9460842), np.float32(0.9650743), np.float32(0.9680522), np.float32(0.9685753), np.float32(0.9705183), np.float32(0.97048), np.float32(0.9714049), np.float32(0.9743036), np.float32(0.97557425), np.float32(0.97480416), np.float32(0.9773233), np.float32(0.9788582), np.float32(0.9782835), np.float32(0.9782169), np.float32(0.977991), np.float32(0.9777123), np.float32(0.97726005), np.float32(0.97624046), np.float32(0.9753435), np.float32(0.9741039), np.float32(0.971839), np.float32(0.96531224), np.float32(0.9654617), np.float32(0.9601519), np.float32(0.95750856), np.float32(0.9493106), np.float32(0.9369445), np.float32(0.9123983), np.float32(0.86265785), np.float32(0.8261422), np.float32(0.77842706), np.float32(0.6385822), np.float32(0.5430236), np.float32(0.55900013), np.float32(0.5349939), np.float32(0.465073), np.float32(0.47832847), np.float32(0.4228749), np.float32(0.4255479), np.float32(0.42887565), np.float32(0.39649335), np.float32(0.34397823), np.float32(0.3199338), np.float32(0.26538962), np.float32(0.23676552), np.float32(0.2388937), np.float32(0.22866392), np.float32(0.22161157), np.float32(0.2152767), np.float32(0.20445642), np.float32(0.19792287), np.float32(0.19743857), np.float32(0.21090429), np.float32(0.23264597), np.float32(0.27538076), np.float32(0.2916625), np.float32(0.30567667), np.float32(0.3463662), np.float32(0.33029577), np.float32(0.33512768), np.float32(0.44434133), np.float32(0.38585308), np.float32(0.32790324), np.float32(0.29831925), np.float32(0.3199392), np.float32(0.2850351), np.float32(0.30175924), np.float32(0.3252488), np.float32(0.32094017), np.float32(0.29575592), np.float32(0.24356425), np.float32(0.21564457), np.float32(0.20512791), np.float32(0.1984439), np.float32(0.20458126), np.float32(0.20486315), np.float32(0.17494737), np.float32(0.15512303), np.float32(0.16050503), np.float32(0.16564906), np.float32(0.16355677), np.float32(0.16248733), np.float32(0.16534342), np.float32(0.18280596), np.float32(0.16881372), np.float32(0.17302611), np.float32(0.18752591), np.float32(0.18753588), np.float32(0.18468413), np.float32(0.23766239), np.float32(0.28311953), np.float32(0.24958144), np.float32(0.27534688), np.float32(0.28939208), np.float32(0.29334843), np.float32(0.32761788), np.float32(0.3620526), np.float32(0.55741036), np.float32(0.12681077), np.float32(0.11867925), np.float32(0.12771031), np.float32(0.12064404), np.float32(0.1118393), np.float32(0.10840058), np.float32(0.09973568), np.float32(0.09378026), np.float32(0.08795915), np.float32(0.08292225), np.float32(0.077454716), np.float32(0.06855713), np.float32(0.06644065), np.float32(0.06938526), np.float32(0.06443339), np.float32(0.062610656), np.float32(0.063981764), np.float32(0.06961917), np.float32(0.07604125), np.float32(0.07646873), np.float32(0.07936833), np.float32(0.082036324), np.float32(0.085197054), np.float32(0.08091021), np.float32(0.073172756), np.float32(0.073515795), np.float32(0.069919154), np.float32(0.06239851), np.float32(0.0588192), np.float32(0.056353215), np.float32(0.05177331), np.float32(0.04744572), np.float32(0.04698128), np.float32(0.054452408), np.float32(0.052601922), np.float32(0.051512565), np.float32(0.05339217), np.float32(0.05544841), np.float32(0.059219208), np.float32(0.06131438), np.float32(0.06362958), np.float32(0.06499046), np.float32(0.06023317), np.float32(0.05811409), np.float32(0.058973935), np.float32(0.058505144), np.float32(0.048553005), np.float32(0.04699263), np.float32(0.05695442), np.float32(0.05140844), np.float32(0.042561293), np.float32(0.04700555), np.float32(0.053734556), np.float32(0.045488544), np.float32(0.047918614), np.float32(0.05756673), np.float32(0.057503022), np.float32(0.048884258), np.float32(0.060043108), np.float32(0.06862168), np.float32(0.06291124), np.float32(0.053800542), np.float32(0.056958444), np.float32(0.056865625), np.float32(0.04873676), np.float32(0.048836175), np.float32(0.05271144), np.float32(0.05272457), np.float32(0.05741056), np.float32(0.058082934), np.float32(0.06510456), np.float32(0.06943605), np.float32(0.06546358), np.float32(0.068504944), np.float32(0.06604473), np.float32(0.08439051), np.float32(0.0928105), np.float32(0.127933), np.float32(0.14359905), np.float32(0.1701951), np.float32(0.24199922), np.float32(0.2943046), np.float32(0.3008163), np.float32(0.332168), np.float32(0.42753613), np.float32(0.4954585), np.float32(0.5622206), np.float32(0.636367), np.float32(0.7193319), np.float32(0.7665), np.float32(0.7994762), np.float32(0.8456986), np.float32(0.86588794), np.float32(0.89494294), np.float32(0.9081143), np.float32(0.92719895), np.float32(0.939357), np.float32(0.95024234), np.float32(0.96092534), np.float32(0.962515), np.float32(0.968367), np.float32(0.9719838), np.float32(0.9739794), np.float32(0.9747863), np.float32(0.97726405), np.float32(0.9766718), np.float32(0.9776283), np.float32(0.9792296), np.float32(0.9807553), np.float32(0.9810131), np.float32(0.98068076), np.float32(0.9805792), np.float32(0.9807072), np.float32(0.98120165), np.float32(0.9808615), np.float32(0.98149186), np.float32(0.9814076), np.float32(0.98128337), np.float32(0.9813804), np.float32(0.98161745), np.float32(0.9812975), np.float32(0.980749), np.float32(0.98184997), np.float32(0.9803908), np.float32(0.98100626), np.float32(0.9810292), np.float32(0.981369), np.float32(0.9807794), np.float32(0.98061013), np.float32(0.97994435), np.float32(0.97984207), np.float32(0.97954625), np.float32(0.97862226), np.float32(0.9781653), np.float32(0.97727513), np.float32(0.9780441), np.float32(0.9769403), np.float32(0.97571284), np.float32(0.97566915), np.float32(0.9737211), np.float32(0.9729101), np.float32(0.9719926), np.float32(0.96743786), np.float32(0.9729945), np.float32(0.971958), np.float32(0.97206444), np.float32(0.97138184), np.float32(0.96779835), np.float32(0.9673719), np.float32(0.96421736), np.float32(0.96009934), np.float32(0.9566266), np.float32(0.95805323), np.float32(0.95264935), np.float32(0.9510248), np.float32(0.949877), np.float32(0.9522786), np.float32(0.9599379), np.float32(0.9586479), np.float32(0.960482), np.float32(0.9553604), np.float32(0.9487635), np.float32(0.9452808), np.float32(0.94667935), np.float32(0.9445395), np.float32(0.9439257), np.float32(0.9450762), np.float32(0.94824505), np.float32(0.950544), np.float32(0.9481066), np.float32(0.94039625), np.float32(0.9292326), np.float32(0.9225159), np.float32(0.90580446), np.float32(0.89423), np.float32(0.87794656), np.float32(0.85954803), np.float32(0.84719396), np.float32(0.8204207), np.float32(0.7422219), np.float32(0.6582523), np.float32(0.54492897), np.float32(0.46408328), np.float32(0.4264929), np.float32(0.3730059), np.float32(0.33924058), np.float32(0.31671456), np.float32(0.2835001), np.float32(0.24918762), np.float32(0.20254406), np.float32(0.16251752), np.float32(0.13040736), np.float32(0.10092638), np.float32(0.0806815), np.float32(0.070861556), np.float32(0.056455124), np.float32(0.044134825), np.float32(0.040131107), np.float32(0.037421174), np.float32(0.030790813), np.float32(0.029158942), np.float32(0.025126006), np.float32(0.021263517), np.float32(0.019922186), np.float32(0.019289432), np.float32(0.017984323), np.float32(0.019691464), np.float32(0.021659832), np.float32(0.020438155), np.float32(0.020203382), np.float32(0.022237783), np.float32(0.026152484), np.float32(0.025678286), np.float32(0.03090976), np.float32(0.034380503), np.float32(0.037694823), np.float32(0.04208566), np.float32(0.046855498), np.float32(0.054694742), np.float32(0.056327485), np.float32(0.058453035), np.float32(0.069946185), np.float32(0.08141189), np.float32(0.084820665), np.float32(0.096324146), np.float32(0.12139519), np.float32(0.12587464), np.float32(0.12532854), np.float32(0.1349903), np.float32(0.14972663), np.float32(0.1431901), np.float32(0.15350983), np.float32(0.16925932), np.float32(0.18016976), np.float32(0.17401755), np.float32(0.16333653), np.float32(0.16849749), np.float32(0.16205536), np.float32(0.15142092), np.float32(0.1453085), np.float32(0.13683785), np.float32(0.10210446), np.float32(0.08394913), np.float32(0.07847864), np.float32(0.092028596), np.float32(0.080093384), np.float32(0.07264308), np.float32(0.08574763), np.float32(0.079197176), np.float32(0.06924458), np.float32(0.07648304), np.float32(0.08117922), np.float32(0.078710504), np.float32(0.07981286), np.float32(0.08002549), np.float32(0.06603052), np.float32(0.060150333), np.float32(0.05601892), np.float32(0.04822968), np.float32(0.046669587), np.float32(0.04327672), np.float32(0.040163353), np.float32(0.039711066), np.float32(0.039200556), np.float32(0.03894118), np.float32(0.040339064), np.float32(0.043818645), np.float32(0.047484554), np.float32(0.04404144), np.float32(0.048592933), np.float32(0.05570718), np.float32(0.05796731), np.float32(0.061952498), np.float32(0.06957924), np.float32(0.07464426), np.float32(0.08721259), np.float32(0.08419773), np.float32(0.076862745), np.float32(0.08419531), np.float32(0.0746834), np.float32(0.06547309), np.float32(0.062240005), np.float32(0.066158324), np.float32(0.060546722), np.float32(0.058472805), np.float32(0.05965466), np.float32(0.06123575), np.float32(0.05702298), np.float32(0.05294877), np.float32(0.053260878), np.float32(0.04476628), np.float32(0.03704618), np.float32(0.03954107), np.float32(0.03652318), np.float32(0.033653554), np.float32(0.0363067), np.float32(0.03673059), np.float32(0.036581933), np.float32(0.03795678), np.float32(0.039450254), np.float32(0.03685067), np.float32(0.035116423), np.float32(0.038161732), np.float32(0.043871984), np.float32(0.04187028), np.float32(0.039661463), np.float32(0.044708807), np.float32(0.04545899), np.float32(0.043074816), np.float32(0.040043555), np.float32(0.046878766), np.float32(0.04625315), np.float32(0.04223291), np.float32(0.0404901), np.float32(0.049597092), np.float32(0.058109026), np.float32(0.05985933), np.float32(0.06476029), np.float32(0.076245576), np.float32(0.0749736), np.float32(0.06644904), np.float32(0.06550151), np.float32(0.05961987), np.float32(0.05024551), np.float32(0.05122337), np.float32(0.06033957), np.float32(0.049998134), np.float32(0.04165984), np.float32(0.048199482), np.float32(0.04956661), np.float32(0.04497602), np.float32(0.047957323), np.float32(0.05753138), np.float32(0.061004438), np.float32(0.06065392), np.float32(0.06788749), np.float32(0.07587401), np.float32(0.08390105), np.float32(0.07377651), np.float32(0.063008495), np.float32(0.054419205), np.float32(0.050555754), np.float32(0.044876836), np.float32(0.03725489), np.float32(0.039506704), np.float32(0.03775581), np.float32(0.034255374), np.float32(0.03409919), np.float32(0.036318894), np.float32(0.035600968), np.float32(0.034095682), np.float32(0.035867363), np.float32(0.0377976), np.float32(0.036809504), np.float32(0.035227932), np.float32(0.03180101), np.float32(0.033877295), np.float32(0.030173348), np.float32(0.02655309), np.float32(0.026266374), np.float32(0.02616608), np.float32(0.019863524), np.float32(0.016154183), np.float32(0.01714736), np.float32(0.015816491), np.float32(0.014371221), np.float32(0.014362517), np.float32(0.016895957), np.float32(0.015448772), np.float32(0.015487557), np.float32(0.020909606), np.float32(0.026980706), np.float32(0.02810256), np.float32(0.030608917), np.float32(0.038108114), np.float32(0.041941434), np.float32(0.040167656), np.float32(0.042919572), np.float32(0.04835652), np.float32(0.047575835), np.float32(0.041680995), np.float32(0.04079207), np.float32(0.044208944), np.float32(0.041985583), np.float32(0.036483254), np.float32(0.03771867), np.float32(0.037933327), np.float32(0.03479663), np.float32(0.033366732), np.float32(0.038586803), np.float32(0.040866747), np.float32(0.03648012), np.float32(0.043015476), np.float32(0.04417125), np.float32(0.039440062), np.float32(0.033402987), np.float32(0.031449314), np.float32(0.035456266), np.float32(0.028829884), np.float32(0.028336866), np.float32(0.03162972), np.float32(0.030471053), np.float32(0.028960176), np.float32(0.029103205), np.float32(0.03467113), np.float32(0.036024533), np.float32(0.031459015), np.float32(0.038747404), np.float32(0.045766026), np.float32(0.045539513), np.float32(0.047469534), np.float32(0.062102243), np.float32(0.07088041), np.float32(0.06394208), np.float32(0.06858428), np.float32(0.07626819), np.float32(0.0668211), np.float32(0.069211654), np.float32(0.0668561), np.float32(0.06858815), np.float32(0.071538396), np.float32(0.06276768), np.float32(0.061343696), np.float32(0.05827156), np.float32(0.04754212), np.float32(0.04717583), np.float32(0.050590634), np.float32(0.049383055), np.float32(0.040434476), np.float32(0.040233828), np.float32(0.04573069), np.float32(0.04485777), np.float32(0.043804355), np.float32(0.047475602), np.float32(0.04679158), np.float32(0.03861119), np.float32(0.040783368), np.float32(0.04265127), np.float32(0.03960051), np.float32(0.03970074), np.float32(0.046637457), np.float32(0.054470237), np.float32(0.06711902), np.float32(0.068674915), np.float32(0.07351391), np.float32(0.07856889), np.float32(0.08113242), np.float32(0.081967875), np.float32(0.09447132), np.float32(0.105217494), np.float32(0.09545708), np.float32(0.09727891), np.float32(0.11111803), np.float32(0.11607726), np.float32(0.105291076), np.float32(0.101657294), np.float32(0.10678726), np.float32(0.111735545), np.float32(0.10867733), np.float32(0.12248974), np.float32(0.14434174), np.float32(0.15484257), np.float32(0.16570304), np.float32(0.17734367), np.float32(0.20213379), np.float32(0.18603072), np.float32(0.16335908), np.float32(0.17060621), np.float32(0.14995952), np.float32(0.15825875), np.float32(0.15797558), np.float32(0.15358679), np.float32(0.15175526), np.float32(0.14859624), np.float32(0.173099), np.float32(0.1589878), np.float32(0.14478588), np.float32(0.14965264), np.float32(0.15297969), np.float32(0.13091065), np.float32(0.1282368), np.float32(0.111199155), np.float32(0.09508316), np.float32(0.07110902), np.float32(0.07008562), np.float32(0.06953915), np.float32(0.070235625), np.float32(0.07787735), np.float32(0.06861764), np.float32(0.07820218), np.float32(0.08643157), np.float32(0.092447296), np.float32(0.12240725), np.float32(0.13572383), np.float32(0.16776714), np.float32(0.20190534), np.float32(0.26301777), np.float32(0.28298968), np.float32(0.24580808), np.float32(0.17866889), np.float32(0.158212), np.float32(0.15385044), np.float32(0.1494322), np.float32(0.16886552), np.float32(0.23718497), np.float32(0.28116453), np.float32(0.28263974), np.float32(0.2956303), np.float32(0.35620627), np.float32(0.34605944), np.float32(0.39411077), np.float32(0.37753564), np.float32(0.3827968), np.float32(0.34313643), np.float32(0.27521628), np.float32(0.34698144), np.float32(0.3021655), np.float32(0.25824752), np.float32(0.23982444), np.float32(0.24361818), np.float32(0.1813577), np.float32(0.12874384), np.float32(0.14306284), np.float32(0.16525033), np.float32(0.1704486), np.float32(0.16762838), np.float32(0.23200719), np.float32(0.21449661), np.float32(0.21135396)], 'MPINVALLGGGIFAVDAHLPALAKSGTLASLEAVWSRSESSSTKAAEAWKSLTGQEVTKYSETGCDNLDKLLSREDIEAVIIALPILSQPDIIVRALKARKHVLSEKPVSQDVTSATKMLKDYQENYQAQGLVWRVAENWEVEPAHIFAAQALKAGHIGNLNTFSISSVLFVDNEDNKYFETEWRKRPQHQGGYLLDAGVHNAGVLRTVLPSPITHLSAHTALNNEHLPPYDWLSVITRSEPNNIHGQILIDYGARGREPMWELRLTGSDGEIYSEDINDDGVDSIKVQVRSGKFGRTNREIKIFPKTGVYEEQRRFFEAIAGKPDEYGSVQGALNDVALIQAALTSNGNEVALNILK': [np.float32(0.13387755), np.float32(0.13662943), np.float32(0.12090425), np.float32(0.11356361), np.float32(0.10236649), np.float32(0.11358598), np.float32(0.07929572), np.float32(0.061929066), np.float32(0.055519905), np.float32(0.043982644), np.float32(0.04099479), np.float32(0.036070444), np.float32(0.045510404), np.float32(0.047988277), np.float32(0.043428283), np.float32(0.043969315), np.float32(0.046547815), np.float32(0.05370475), np.float32(0.06197727), np.float32(0.065551616), np.float32(0.07743453), np.float32(0.07070073), np.float32(0.07260594), np.float32(0.06728312), np.float32(0.08121445), np.float32(0.099593826), np.float32(0.11500679), np.float32(0.14243296), np.float32(0.14900567), np.float32(0.15414701), np.float32(0.15849684), np.float32(0.17509328), np.float32(0.19406612), np.float32(0.17068349), np.float32(0.15974768), np.float32(0.16280925), np.float32(0.14150174), np.float32(0.120967984), np.float32(0.12640461), np.float32(0.13386312), np.float32(0.13254109), np.float32(0.13738175), np.float32(0.14903209), np.float32(0.17309797), np.float32(0.17499542), np.float32(0.1718384), np.float32(0.2204774), np.float32(0.2710258), np.float32(0.22853367), np.float32(0.20347598), np.float32(0.23329253), np.float32(0.20655568), np.float32(0.19481097), np.float32(0.18401948), np.float32(0.18067554), np.float32(0.1808075), np.float32(0.1471037), np.float32(0.15765503), np.float32(0.17351723), np.float32(0.15204953), np.float32(0.14824085), np.float32(0.15085351), np.float32(0.14989018), np.float32(0.16346519), np.float32(0.16813624), np.float32(0.15903002), np.float32(0.14417315), np.float32(0.121076725), np.float32(0.10329817), np.float32(0.08957255), np.float32(0.080989845), np.float32(0.073575206), np.float32(0.063639045), np.float32(0.062841676), np.float32(0.055921316), np.float32(0.052210078), np.float32(0.05130744), np.float32(0.055527277), np.float32(0.051515557), np.float32(0.05198234), np.float32(0.049663723), np.float32(0.042966913), np.float32(0.03847267), np.float32(0.038549203), np.float32(0.037154596), np.float32(0.031227337), np.float32(0.029707255), np.float32(0.025895106), np.float32(0.026732337), np.float32(0.03168156), np.float32(0.03354668), np.float32(0.03308314), np.float32(0.035152446), np.float32(0.042803515), np.float32(0.049182706), np.float32(0.0578859), np.float32(0.072118774), np.float32(0.07646981), np.float32(0.08689244), np.float32(0.09659572), np.float32(0.10458386), np.float32(0.10300355), np.float32(0.10889492), np.float32(0.103665344), np.float32(0.107280396), np.float32(0.12385771), np.float32(0.1400108), np.float32(0.13666418), np.float32(0.142583), np.float32(0.15123102), np.float32(0.1447785), np.float32(0.13250677), np.float32(0.13001895), np.float32(0.13659832), np.float32(0.13046631), np.float32(0.13917926), np.float32(0.15920247), np.float32(0.17139791), np.float32(0.16456129), np.float32(0.14490253), np.float32(0.13834733), np.float32(0.11833568), np.float32(0.09703928), np.float32(0.083445184), np.float32(0.06924193), np.float32(0.06518866), np.float32(0.06441597), np.float32(0.06708645), np.float32(0.06685104), np.float32(0.07414134), np.float32(0.06628712), np.float32(0.07261632), np.float32(0.07647871), np.float32(0.06549958), np.float32(0.0604503), np.float32(0.0651858), np.float32(0.05802547), np.float32(0.0455128), np.float32(0.041781604), np.float32(0.042105783), np.float32(0.03771448), np.float32(0.034255806), np.float32(0.035450004), np.float32(0.036441248), np.float32(0.040609196), np.float32(0.044472132), np.float32(0.043879025), np.float32(0.041844152), np.float32(0.05091511), np.float32(0.04972335), np.float32(0.046712376), np.float32(0.046250373), np.float32(0.040573843), np.float32(0.037332635), np.float32(0.037714954), np.float32(0.03281712), np.float32(0.030397533), np.float32(0.029879954), np.float32(0.029091962), np.float32(0.027024494), np.float32(0.025696404), np.float32(0.026867198), np.float32(0.028659372), np.float32(0.03264525), np.float32(0.038340133), np.float32(0.039820384), np.float32(0.039862256), np.float32(0.03603013), np.float32(0.033476863), np.float32(0.033804197), np.float32(0.033046745), np.float32(0.032250658), np.float32(0.027521605), np.float32(0.032335125), np.float32(0.036002837), np.float32(0.038592182), np.float32(0.042323403), np.float32(0.051159114), np.float32(0.06260061), np.float32(0.072355), np.float32(0.075982995), np.float32(0.08102566), np.float32(0.07773661), np.float32(0.08047729), np.float32(0.081918605), np.float32(0.091242716), np.float32(0.090792805), np.float32(0.082284585), np.float32(0.06680026), np.float32(0.069001205), np.float32(0.07165243), np.float32(0.07849822), np.float32(0.08210201), np.float32(0.07560963), np.float32(0.07325748), np.float32(0.06934166), np.float32(0.0698122), np.float32(0.059734393), np.float32(0.040919535), np.float32(0.03636027), np.float32(0.034311417), np.float32(0.032706525), np.float32(0.02741011), np.float32(0.024798144), np.float32(0.024823807), np.float32(0.024451418), np.float32(0.025353279), np.float32(0.026984738), np.float32(0.03155593), np.float32(0.030713221), np.float32(0.030479224), np.float32(0.033691786), np.float32(0.038834527), np.float32(0.0439771), np.float32(0.04885778), np.float32(0.05586069), np.float32(0.053178925), np.float32(0.055848584), np.float32(0.06768517), np.float32(0.059978176), np.float32(0.057142135), np.float32(0.056454655), np.float32(0.05899202), np.float32(0.055191677), np.float32(0.057753913), np.float32(0.05463638), np.float32(0.05574051), np.float32(0.057301328), np.float32(0.0579317), np.float32(0.06289439), np.float32(0.07388976), np.float32(0.07768235), np.float32(0.07934697), np.float32(0.08174104), np.float32(0.07953899), np.float32(0.07824342), np.float32(0.07009577), np.float32(0.06061496), np.float32(0.051536497), np.float32(0.046788484), np.float32(0.047239725), np.float32(0.045282684), np.float32(0.041966304), np.float32(0.044640936), np.float32(0.05299636), np.float32(0.06068635), np.float32(0.06754243), np.float32(0.06973304), np.float32(0.07395632), np.float32(0.07556567), np.float32(0.07537098), np.float32(0.07165804), np.float32(0.06703153), np.float32(0.062412437), np.float32(0.05507066), np.float32(0.05020787), np.float32(0.05283196), np.float32(0.058140144), np.float32(0.064447865), np.float32(0.06614123), np.float32(0.06853186), np.float32(0.0697767), np.float32(0.07240876), np.float32(0.07350208), np.float32(0.08203902), np.float32(0.08810042), np.float32(0.09178019), np.float32(0.105561055), np.float32(0.1119699), np.float32(0.120624416), np.float32(0.124079704), np.float32(0.12180281), np.float32(0.1270291), np.float32(0.1326663), np.float32(0.124720484), np.float32(0.12592134), np.float32(0.12697318), np.float32(0.12701431), np.float32(0.12089645), np.float32(0.1313445), np.float32(0.13879688), np.float32(0.14159323), np.float32(0.13325536), np.float32(0.13854907), np.float32(0.13738294), np.float32(0.1563055), np.float32(0.15467136), np.float32(0.15067683), np.float32(0.14904219), np.float32(0.13675642), np.float32(0.123267315), np.float32(0.11401929), np.float32(0.10316578), np.float32(0.0910659), np.float32(0.09152519), np.float32(0.09579184), np.float32(0.0961585), np.float32(0.10226269), np.float32(0.10602442), np.float32(0.10915494), np.float32(0.1252478), np.float32(0.13050927), np.float32(0.13279979), np.float32(0.13306339), np.float32(0.13861276), np.float32(0.13504143), np.float32(0.11604033), np.float32(0.11878871), np.float32(0.10988556), np.float32(0.10541949), np.float32(0.098465174), np.float32(0.10547266), np.float32(0.10757844), np.float32(0.107967496), np.float32(0.1264812), np.float32(0.12214261), np.float32(0.12040806), np.float32(0.12227299), np.float32(0.12291192), np.float32(0.1137839), np.float32(0.111586586), np.float32(0.11668043), np.float32(0.11923511), np.float32(0.12701832), np.float32(0.13294858), np.float32(0.12732722), np.float32(0.11892195), np.float32(0.10697729), np.float32(0.096831724), np.float32(0.099253245), np.float32(0.105918705), np.float32(0.104200415), np.float32(0.0913187), np.float32(0.08689437), np.float32(0.09377791), np.float32(0.098616645), np.float32(0.114722446), np.float32(0.10737713), np.float32(0.107018046), np.float32(0.10455883), np.float32(0.099111296), np.float32(0.08347827), np.float32(0.08351171), np.float32(0.09141151), np.float32(0.06908377), np.float32(0.070855185), np.float32(0.08195252), np.float32(0.09108326), np.float32(0.082245015), np.float32(0.08426893), np.float32(0.11445361), np.float32(0.12224936), np.float32(0.14310026), np.float32(0.15563254), np.float32(0.16531573), np.float32(0.17009094), np.float32(0.17325877), np.float32(0.18912011)], 'MDEYLAKKYGSKPKKTKKRKLVEGLDVDTAPITQRQTQQAPPPPRAKGGWKTLSGKAIDPVEETVYRDASGNIISVDDQISVLQQRQQEKEAAERRKKENLLGAVQVEEARKRQAKEEAMKHTKVTVHADDKEYNEERQNRAIYADPAAKFGKATPKASTTSSGGALPSYTGSFPSNRFNIKPGCLWDGNDRSNGFEAKWLSRQEEMKRQADVDYQNEMDF': [np.float32(0.89430255), np.float32(0.87286675), np.float32(0.8867874), np.float32(0.8995917), np.float32(0.89288), np.float32(0.9095529), np.float32(0.9163233), np.float32(0.92257535), np.float32(0.9270483), np.float32(0.92761457), np.float32(0.923856), np.float32(0.938121), np.float32(0.93624824), np.float32(0.9367606), np.float32(0.94513476), np.float32(0.9468905), np.float32(0.95626587), np.float32(0.962981), np.float32(0.96540534), np.float32(0.9665364), np.float32(0.9676397), np.float32(0.9681873), np.float32(0.96975225), np.float32(0.97131056), np.float32(0.972361), np.float32(0.97321373), np.float32(0.9746061), np.float32(0.9752529), np.float32(0.97546333), np.float32(0.975637), np.float32(0.9758159), np.float32(0.9765074), np.float32(0.9780196), np.float32(0.9776208), np.float32(0.9780983), np.float32(0.9784403), np.float32(0.9778697), np.float32(0.97805196), np.float32(0.9786124), np.float32(0.9795178), np.float32(0.97970635), np.float32(0.9806291), np.float32(0.98045003), np.float32(0.9790652), np.float32(0.9787071), np.float32(0.97722375), np.float32(0.973754), np.float32(0.9695939), np.float32(0.9684821), np.float32(0.9678618), np.float32(0.9646247), np.float32(0.9615817), np.float32(0.9601263), np.float32(0.9554889), np.float32(0.9513115), np.float32(0.9524885), np.float32(0.9462848), np.float32(0.9423785), np.float32(0.9375467), np.float32(0.9186877), np.float32(0.91406834), np.float32(0.9099521), np.float32(0.8928485), np.float32(0.8636876), np.float32(0.83829427), np.float32(0.82468814), np.float32(0.8262808), np.float32(0.82168937), np.float32(0.78973377), np.float32(0.7836888), np.float32(0.77514786), np.float32(0.74343973), np.float32(0.6996202), np.float32(0.6928569), np.float32(0.685513), np.float32(0.67811656), np.float32(0.6898127), np.float32(0.65771836), np.float32(0.66468287), np.float32(0.6503678), np.float32(0.6371365), np.float32(0.63416827), np.float32(0.579038), np.float32(0.578703), np.float32(0.59840053), np.float32(0.5889638), np.float32(0.6262194), np.float32(0.62560624), np.float32(0.63438994), np.float32(0.6306264), np.float32(0.6354656), np.float32(0.63191), np.float32(0.6317279), np.float32(0.63731873), np.float32(0.6418162), np.float32(0.64261216), np.float32(0.6477628), np.float32(0.64883614), np.float32(0.6403978), np.float32(0.6437857), np.float32(0.63952965), np.float32(0.6390464), np.float32(0.6463626), np.float32(0.6421669), np.float32(0.65909547), np.float32(0.67591965), np.float32(0.68952), np.float32(0.6879825), np.float32(0.6906811), np.float32(0.70270735), np.float32(0.7151576), np.float32(0.73328006), np.float32(0.7457331), np.float32(0.75488913), np.float32(0.7583713), np.float32(0.77711326), np.float32(0.7997472), np.float32(0.8106871), np.float32(0.8146208), np.float32(0.83476245), np.float32(0.8502885), np.float32(0.85488564), np.float32(0.8684431), np.float32(0.8683318), np.float32(0.8671596), np.float32(0.8655454), np.float32(0.87346065), np.float32(0.88710046), np.float32(0.8926924), np.float32(0.8985427), np.float32(0.9047888), np.float32(0.9105771), np.float32(0.9169066), np.float32(0.9299106), np.float32(0.9356013), np.float32(0.93673176), np.float32(0.93564785), np.float32(0.9307548), np.float32(0.9403823), np.float32(0.94702786), np.float32(0.9423699), np.float32(0.9474865), np.float32(0.9493367), np.float32(0.9502115), np.float32(0.9549692), np.float32(0.958457), np.float32(0.96277946), np.float32(0.96253854), np.float32(0.9655722), np.float32(0.9686919), np.float32(0.96975213), np.float32(0.97090876), np.float32(0.97277755), np.float32(0.9739401), np.float32(0.97605985), np.float32(0.9773536), np.float32(0.9776519), np.float32(0.97770727), np.float32(0.97881544), np.float32(0.98050135), np.float32(0.98125815), np.float32(0.98152506), np.float32(0.9819426), np.float32(0.98007077), np.float32(0.9794765), np.float32(0.97858423), np.float32(0.97670484), np.float32(0.97530025), np.float32(0.97324693), np.float32(0.9699646), np.float32(0.9709182), np.float32(0.9677881), np.float32(0.9633296), np.float32(0.9620969), np.float32(0.9616483), np.float32(0.95303357), np.float32(0.9488122), np.float32(0.94069654), np.float32(0.93148506), np.float32(0.92927444), np.float32(0.9256442), np.float32(0.9110723), np.float32(0.8854288), np.float32(0.867269), np.float32(0.8831437), np.float32(0.8963466), np.float32(0.9032917), np.float32(0.8995661), np.float32(0.8906857), np.float32(0.87307775), np.float32(0.8296911), np.float32(0.8147788), np.float32(0.8024737), np.float32(0.7785034), np.float32(0.7311496), np.float32(0.71934974), np.float32(0.6848964), np.float32(0.68118656), np.float32(0.6640858), np.float32(0.6624653), np.float32(0.66216224), np.float32(0.6592767), np.float32(0.63821065), np.float32(0.6376764), np.float32(0.61725485), np.float32(0.62288684), np.float32(0.6116666), np.float32(0.63132), np.float32(0.6319568), np.float32(0.6321832), np.float32(0.6219132), np.float32(0.6429807), np.float32(0.6443759), np.float32(0.6445598), np.float32(0.66963005), np.float32(0.6942893), np.float32(0.7222495), np.float32(0.72735244), np.float32(0.76889235), np.float32(0.7403394), np.float32(0.799866)], 'MGAGPESGGVCACVLSSGAGPEGGRRCACAHNHRGRRRRAGGGGTHAPFLRGAGPEGGRGGSVRTPIGGGEGESGRGRYACALPGGAGPEGGRRCARAHTNRGRGEREGEVRMRPSWGGLGRREGEGVRVRTPIGDGEGESGRGRYACALPSGREGEGVRVRTPIGDGEGESGRGRYACALPSGREGEGVRVRPRGPAHAPGRVWGRRRPRRLLPRPVPAMAAAAAAMAAMAAGPAGAAGRGPPRGRVGFVGAGRMATAIARGLLLAGKVEAGNVLASAPSDGNLCHFRKLGCRTTHSNTEVLMSCSLIFFATKPHILPSVLAEVFSAVTEEHILVSLAAGVSLQILEELLPPNSRVLRIMPNLPCMVQEGAVVIARGSRVKNEEAELLRELLSACGLCEEVPESYINIHTGLSGSGVAYVCMFSEALAEGAIKMGMPSALAHRIAAQTLMGAGKLLLESGKHPAQLRTDVCTPGGTTIYGLHALEQGGLRAATMSAVEAATGRARELGKR': [np.float32(0.92257994), np.float32(0.8999851), np.float32(0.87447464), np.float32(0.86603034), np.float32(0.8421295), np.float32(0.82883835), np.float32(0.83573043), np.float32(0.84610283), np.float32(0.8368378), np.float32(0.83343464), np.float32(0.84327435), np.float32(0.8553429), np.float32(0.8550458), np.float32(0.86401683), np.float32(0.86737293), np.float32(0.87381846), np.float32(0.8618905), np.float32(0.84720176), np.float32(0.8408881), np.float32(0.8355523), np.float32(0.8334736), np.float32(0.8439984), np.float32(0.8464868), np.float32(0.8662519), np.float32(0.8771703), np.float32(0.88941497), np.float32(0.912452), np.float32(0.9243688), np.float32(0.9343993), np.float32(0.9386532), np.float32(0.95484483), np.float32(0.9623027), np.float32(0.9690768), np.float32(0.96661925), np.float32(0.96749943), np.float32(0.9678141), np.float32(0.9680278), np.float32(0.96769196), np.float32(0.9677114), np.float32(0.97056884), np.float32(0.9721192), np.float32(0.97376513), np.float32(0.97624195), np.float32(0.97833407), np.float32(0.9798994), np.float32(0.98126584), np.float32(0.9822796), np.float32(0.98367715), np.float32(0.98468405), np.float32(0.9857226), np.float32(0.98602146), np.float32(0.98619545), np.float32(0.98668736), np.float32(0.9862562), np.float32(0.9868369), np.float32(0.9873749), np.float32(0.9877906), np.float32(0.9871681), np.float32(0.98690444), np.float32(0.9873934), np.float32(0.9874165), np.float32(0.9878804), np.float32(0.9878329), np.float32(0.9875178), np.float32(0.9878812), np.float32(0.9870235), np.float32(0.98698306), np.float32(0.98622626), np.float32(0.985388), np.float32(0.9846246), np.float32(0.9843529), np.float32(0.98402435), np.float32(0.98456603), np.float32(0.9855489), np.float32(0.9854844), np.float32(0.9857355), np.float32(0.9858301), np.float32(0.985912), np.float32(0.98579955), np.float32(0.9857523), np.float32(0.9860838), np.float32(0.98621166), np.float32(0.98657864), np.float32(0.98544943), np.float32(0.98543185), np.float32(0.9850631), np.float32(0.9859082), np.float32(0.986407), np.float32(0.98597175), np.float32(0.98542804), np.float32(0.9848328), np.float32(0.98305684), np.float32(0.98384017), np.float32(0.9829503), np.float32(0.9835407), np.float32(0.98412895), np.float32(0.9846581), np.float32(0.9837219), np.float32(0.9838282), np.float32(0.9811724), np.float32(0.98063505), np.float32(0.9808204), np.float32(0.9816444), np.float32(0.9817901), np.float32(0.98070437), np.float32(0.9809823), np.float32(0.981125), np.float32(0.9819386), np.float32(0.9811358), np.float32(0.98103356), np.float32(0.9809776), np.float32(0.9822755), np.float32(0.982764), np.float32(0.9832628), np.float32(0.9815046), np.float32(0.9817054), np.float32(0.98217183), np.float32(0.98113674), np.float32(0.9806981), np.float32(0.98247844), np.float32(0.9814043), np.float32(0.9807561), np.float32(0.980357), np.float32(0.9787769), np.float32(0.97833794), np.float32(0.977183), np.float32(0.97652423), np.float32(0.9773202), np.float32(0.9782446), np.float32(0.9804182), np.float32(0.9801988), np.float32(0.98095155), np.float32(0.97992253), np.float32(0.9814145), np.float32(0.9814539), np.float32(0.9810002), np.float32(0.98100775), np.float32(0.98065925), np.float32(0.9797401), np.float32(0.9793706), np.float32(0.9798502), np.float32(0.97975826), np.float32(0.98059595), np.float32(0.9820546), np.float32(0.98220164), np.float32(0.98425806), np.float32(0.98357785), np.float32(0.9830686), np.float32(0.9810915), np.float32(0.98167163), np.float32(0.9819374), np.float32(0.98095953), np.float32(0.9779416), np.float32(0.980027), np.float32(0.9801696), np.float32(0.98031473), np.float32(0.98060554), np.float32(0.98062015), np.float32(0.9803289), np.float32(0.98218554), np.float32(0.9818174), np.float32(0.9818464), np.float32(0.9831907), np.float32(0.98314697), np.float32(0.9832356), np.float32(0.9832185), np.float32(0.9826349), np.float32(0.9820432), np.float32(0.98175335), np.float32(0.9808241), np.float32(0.9827375), np.float32(0.98205066), np.float32(0.9814966), np.float32(0.9818533), np.float32(0.9834273), np.float32(0.9833001), np.float32(0.98458606), np.float32(0.98440915), np.float32(0.98493284), np.float32(0.98440176), np.float32(0.98426545), np.float32(0.9836662), np.float32(0.98340803), np.float32(0.98281497), np.float32(0.9827393), np.float32(0.98277414), np.float32(0.9831213), np.float32(0.9839362), np.float32(0.9837392), np.float32(0.9840152), np.float32(0.9840151), np.float32(0.9830336), np.float32(0.9832108), np.float32(0.9840146), np.float32(0.984032), np.float32(0.9849001), np.float32(0.9856641), np.float32(0.9861347), np.float32(0.98625004), np.float32(0.9875164), np.float32(0.98845404), np.float32(0.98894995), np.float32(0.9885749), np.float32(0.98890114), np.float32(0.9890091), np.float32(0.9891867), np.float32(0.9891621), np.float32(0.987966), np.float32(0.98754984), np.float32(0.9881408), np.float32(0.98717624), np.float32(0.98766893), np.float32(0.9867769), np.float32(0.9858144), np.float32(0.9850212), np.float32(0.9827596), np.float32(0.9819532), np.float32(0.9775148), np.float32(0.9753406), np.float32(0.97008675), np.float32(0.9736934), np.float32(0.97342277), np.float32(0.97327596), np.float32(0.9771877), np.float32(0.98049587), np.float32(0.9824139), np.float32(0.9829633), np.float32(0.9846725), np.float32(0.98365223), np.float32(0.9861959), np.float32(0.9856522), np.float32(0.98512113), np.float32(0.9854316), np.float32(0.9850514), np.float32(0.9836119), np.float32(0.9834879), np.float32(0.98342425), np.float32(0.98176986), np.float32(0.9784912), np.float32(0.9777157), np.float32(0.9704525), np.float32(0.97213393), np.float32(0.9648219), np.float32(0.9697253), np.float32(0.97039616), np.float32(0.9674876), np.float32(0.95416635), np.float32(0.9327572), np.float32(0.94234484), np.float32(0.9367541), np.float32(0.90564126), np.float32(0.8073539), np.float32(0.83751565), np.float32(0.7495681), np.float32(0.65164787), np.float32(0.57674146), np.float32(0.3787106), np.float32(0.1979045), np.float32(0.14610112), np.float32(0.24585779), np.float32(0.11308574), np.float32(0.18758368), np.float32(0.13344179), np.float32(0.11388153), np.float32(0.1271505), np.float32(0.17713846), np.float32(0.29508787), np.float32(0.13833533), np.float32(0.1369366), np.float32(0.24343847), np.float32(0.33842456), np.float32(0.4617818), np.float32(0.48410007), np.float32(0.46980494), np.float32(0.2858342), np.float32(0.27289414), np.float32(0.29524183), np.float32(0.2878642), np.float32(0.39305097), np.float32(0.40667602), np.float32(0.36121365), np.float32(0.41147688), np.float32(0.3800429), np.float32(0.31628317), np.float32(0.31431675), np.float32(0.33825758), np.float32(0.3049202), np.float32(0.33411548), np.float32(0.3397032), np.float32(0.33893034), np.float32(0.26484224), np.float32(0.27977353), np.float32(0.1936028), np.float32(0.14490213), np.float32(0.0997477), np.float32(0.08124382), np.float32(0.06632618), np.float32(0.057653055), np.float32(0.05683905), np.float32(0.056209363), np.float32(0.08760128), np.float32(0.08988112), np.float32(0.08641787), np.float32(0.09124224), np.float32(0.09769291), np.float32(0.079497896), np.float32(0.059793234), np.float32(0.053636007), np.float32(0.04822991), np.float32(0.039167013), np.float32(0.033789404), np.float32(0.031278387), np.float32(0.032568667), np.float32(0.027063815), np.float32(0.029591119), np.float32(0.031185135), np.float32(0.030951729), np.float32(0.028186496), np.float32(0.032369625), np.float32(0.038723014), np.float32(0.04467382), np.float32(0.050203085), np.float32(0.046494927), np.float32(0.046606425), np.float32(0.045996435), np.float32(0.042823125), np.float32(0.038308516), np.float32(0.033178996), np.float32(0.03005596), np.float32(0.03088461), np.float32(0.030847138), np.float32(0.0307106), np.float32(0.029043373), np.float32(0.03262321), np.float32(0.033345036), np.float32(0.030086461), np.float32(0.029726634), np.float32(0.03412668), np.float32(0.033355016), np.float32(0.03064658), np.float32(0.034464266), np.float32(0.042928167), np.float32(0.044978462), np.float32(0.045039635), np.float32(0.046556734), np.float32(0.042690676), np.float32(0.04277216), np.float32(0.046378322), np.float32(0.046614163), np.float32(0.04477198), np.float32(0.048189998), np.float32(0.05254326), np.float32(0.051214438), np.float32(0.05257034), np.float32(0.057467707), np.float32(0.06065729), np.float32(0.06321349), np.float32(0.06231035), np.float32(0.07684832), np.float32(0.081079766), np.float32(0.070683315), np.float32(0.06133735), np.float32(0.058993727), np.float32(0.05886785), np.float32(0.05167081), np.float32(0.049167693), np.float32(0.04694549), np.float32(0.04868251), np.float32(0.053941227), np.float32(0.060158473), np.float32(0.06833649), np.float32(0.07629609), np.float32(0.08620168), np.float32(0.08433977), np.float32(0.075173885), np.float32(0.07540234), np.float32(0.07291231), np.float32(0.06430554), np.float32(0.068231754), np.float32(0.069465615), np.float32(0.06445327), np.float32(0.057322413), np.float32(0.05649544), np.float32(0.056883086), np.float32(0.0534526), np.float32(0.054997727), np.float32(0.058249325), np.float32(0.056856), np.float32(0.06205892), np.float32(0.067492865), np.float32(0.063512616), np.float32(0.063559234), np.float32(0.062536694), np.float32(0.062323622), np.float32(0.056417592), np.float32(0.051749304), np.float32(0.047031447), np.float32(0.044186838), np.float32(0.044467796), np.float32(0.042632643), np.float32(0.046703003), np.float32(0.050601717), np.float32(0.05139514), np.float32(0.053522702), np.float32(0.056933474), np.float32(0.06420967), np.float32(0.0562265), np.float32(0.053594984), np.float32(0.05305127), np.float32(0.045877), np.float32(0.04594657), np.float32(0.04409207), np.float32(0.036904227), np.float32(0.029513206), np.float32(0.03602849), np.float32(0.032643523), np.float32(0.027632687), np.float32(0.028193675), np.float32(0.03115923), np.float32(0.031555362), np.float32(0.03220044), np.float32(0.034605872), np.float32(0.039325744), np.float32(0.037031632), np.float32(0.038580004), np.float32(0.043415822), np.float32(0.047361743), np.float32(0.046455104), np.float32(0.05289334), np.float32(0.049231272), np.float32(0.048958257), np.float32(0.05730796), np.float32(0.055102233), np.float32(0.060977533), np.float32(0.060954202), np.float32(0.057297364), np.float32(0.062968165), np.float32(0.06524185), np.float32(0.06058757), np.float32(0.06374635), np.float32(0.07126014), np.float32(0.07028549), np.float32(0.064622365), np.float32(0.067101136), np.float32(0.064378984), np.float32(0.07127974), np.float32(0.06393187), np.float32(0.06551611), np.float32(0.068524234), np.float32(0.072049394), np.float32(0.07801001), np.float32(0.08516985), np.float32(0.100831166), np.float32(0.11051404), np.float32(0.12302907), np.float32(0.1271557), np.float32(0.124375924), np.float32(0.15774567), np.float32(0.15244357), np.float32(0.21057418), np.float32(0.1976577), np.float32(0.21662791), np.float32(0.23831305), np.float32(0.24084887), np.float32(0.22768785), np.float32(0.23133141), np.float32(0.18723091), np.float32(0.13999845), np.float32(0.16431698), np.float32(0.131934), np.float32(0.12653072), np.float32(0.1191787), np.float32(0.096727766), np.float32(0.09462284), np.float32(0.101576224), np.float32(0.108429395), np.float32(0.117216066), np.float32(0.11935445), np.float32(0.10169841), np.float32(0.113373294), np.float32(0.117110364), np.float32(0.10379617), np.float32(0.1072533), np.float32(0.13814844), np.float32(0.1449159), np.float32(0.13438189), np.float32(0.12679489), np.float32(0.15068744), np.float32(0.1529714), np.float32(0.16900705), np.float32(0.16705737), np.float32(0.23608014), np.float32(0.2635074), np.float32(0.31254363), np.float32(0.24048403), np.float32(0.33358258), np.float32(0.4352312), np.float32(0.37131962), np.float32(0.38008788), np.float32(0.3557654), np.float32(0.3907504), np.float32(0.38726017), np.float32(0.3683852), np.float32(0.3350749), np.float32(0.3469376), np.float32(0.3292568), np.float32(0.36788395), np.float32(0.38020876), np.float32(0.47803828), np.float32(0.5175977), np.float32(0.578218)], 'MDRRGSNARVRSPSLPISLPPAVSPSGAQVGDAEDEVDAQIPRSSGRRWAPWWEGCPRIVGFCLDGYEGDRGQRFGDLYNRTSLGCSLVLLLTVVSFLIEHPRKLDKKGPVGRTGLIAGKAASKIGYCAQLEACNGPQVSECSATSLDLPKKNLKKKDSPNGRKWKKCTLLRDARGRFLPRESNREDTEESTNSVEFNKSCFMDPQAPDFATILSIVKGRKSREHCNRIRRLKDPDFVSLMDAMNNTGCATVDDGPYDVVKKSELMSVILPSCICICFVIHLQAMAGGGGGGKKEKGEGLGRALIRQRNKAAAAVKERGDALAYARRKAQPLESVIEVSDIDAVLERAAEADRLHSALADAAASVSSSSDLVIDLDATGETDEERRRMQKEQEALHATSLRVPRRPPWNSRMTVEELDENERRAFLVWRRNLARLEENDKLVLTPFEKNIDIWRQLWRVLERSDLLVMVVDARDPLFYRCPDLELYAKEIDEHKRTMLLVNKADLLPMNIRKKWADYFKARDILYVFWSAKAATATLEGKQLGGYSEQDSASLDLDTKIYGRDELLKKLQTEAEFIVAQRRAAATKEDRKTSSDSVSSVAKHVVVGFVGYPNVGKSSTINALVGEKKTGVTHTPGKTKHFQTLIISEELTLCDCPGLVFPSFSSSRHEMVSCGVLPIDRMTKHREAIQVVADRVPRSIVEEIYKITLPKPKPYESQSRPPTAAELLRAYCASRGHVSHAGLPDETRAARQILKDYIDGKIPHFELPPGVEDEMGQEGTTVTEGPTTSAPNESDGPDSDEDEQDDTTDPAQPDIRHVLRDLESFDLATEGSKSGGKKKKEASHKQHKKPQRKKDRSWRVGNDGGDGTAVVRVYQKPAVNLSTVSASERI': [np.float32(0.9792525), np.float32(0.9781085), np.float32(0.9773967), np.float32(0.97741073), np.float32(0.97596914), np.float32(0.9781386), np.float32(0.97827864), np.float32(0.9782412), np.float32(0.9768127), np.float32(0.97797626), np.float32(0.97952795), np.float32(0.97889256), np.float32(0.97840494), np.float32(0.9749731), np.float32(0.9743357), np.float32(0.9732539), np.float32(0.9690717), np.float32(0.9687576), np.float32(0.9705712), np.float32(0.9688692), np.float32(0.96908826), np.float32(0.9672668), np.float32(0.96505374), np.float32(0.96434903), np.float32(0.96389496), np.float32(0.96232975), np.float32(0.96324664), np.float32(0.9591456), np.float32(0.9586158), np.float32(0.95018524), np.float32(0.94223034), np.float32(0.93956643), np.float32(0.93585914), np.float32(0.93536407), np.float32(0.92927045), np.float32(0.9249347), np.float32(0.9170735), np.float32(0.9072086), np.float32(0.88864493), np.float32(0.8757661), np.float32(0.8767972), np.float32(0.8605151), np.float32(0.81956834), np.float32(0.777956), np.float32(0.7605115), np.float32(0.728109), np.float32(0.70806926), np.float32(0.695683), np.float32(0.6555906), np.float32(0.6031294), np.float32(0.5543136), np.float32(0.4577899), np.float32(0.4348448), np.float32(0.4753369), np.float32(0.49013996), np.float32(0.49517015), np.float32(0.5119027), np.float32(0.5402886), np.float32(0.5886588), np.float32(0.59974355), np.float32(0.5631309), np.float32(0.58099157), np.float32(0.630529), np.float32(0.6711869), np.float32(0.71065646), np.float32(0.74269336), np.float32(0.7439131), np.float32(0.70712847), np.float32(0.7655559), np.float32(0.7809404), np.float32(0.744949), np.float32(0.74017966), np.float32(0.6601273), np.float32(0.57019913), np.float32(0.56546897), np.float32(0.5256732), np.float32(0.4922507), np.float32(0.4478055), np.float32(0.44526687), np.float32(0.36376983), np.float32(0.37829724), np.float32(0.3147039), np.float32(0.32465512), np.float32(0.21708514), np.float32(0.31704134), np.float32(0.24384417), np.float32(0.24384417), np.float32(0.24384417), np.float32(0.20708935), np.float32(0.19875938), np.float32(0.24384417), np.float32(0.24384417), np.float32(0.28393057), np.float32(0.36911395), np.float32(0.42127314), np.float32(0.5190202), np.float32(0.60940534), np.float32(0.5571769), np.float32(0.6419677), np.float32(0.5924871), np.float32(0.56215113), np.float32(0.5410676), np.float32(0.49152225), np.float32(0.45449722), np.float32(0.48029706), np.float32(0.60555375), np.float32(0.6602358), np.float32(0.6927854), np.float32(0.7801242), np.float32(0.79231936), np.float32(0.7679206), np.float32(0.6939097), np.float32(0.758763), np.float32(0.7852602), np.float32(0.8345944), np.float32(0.8208989), np.float32(0.82983404), np.float32(0.857967), np.float32(0.81800807), np.float32(0.730342), np.float32(0.7491708), np.float32(0.7876399), np.float32(0.69483626), np.float32(0.6905474), np.float32(0.64733505), np.float32(0.6409855), np.float32(0.53131044), np.float32(0.6410327), np.float32(0.7826406), np.float32(0.8313413), np.float32(0.8202769), np.float32(0.7930365), np.float32(0.799923), np.float32(0.7604196), np.float32(0.80472517), np.float32(0.8447341), np.float32(0.89942664), np.float32(0.88076234), np.float32(0.89330316), np.float32(0.9062675), np.float32(0.9201741), np.float32(0.9266613), np.float32(0.9264939), np.float32(0.9412952), np.float32(0.93406093), np.float32(0.9136256), np.float32(0.9285642), np.float32(0.91759515), np.float32(0.90954125), np.float32(0.9048533), np.float32(0.9168951), np.float32(0.9337243), np.float32(0.94082826), np.float32(0.93933403), np.float32(0.9539804), np.float32(0.9564944), np.float32(0.95746267), np.float32(0.9548919), np.float32(0.9517685), np.float32(0.9434391), np.float32(0.9410996), np.float32(0.940734), np.float32(0.9247544), np.float32(0.9123168), np.float32(0.91111666), np.float32(0.90708196), np.float32(0.9211616), np.float32(0.9248225), np.float32(0.9249506), np.float32(0.9312556), np.float32(0.930536), np.float32(0.9215504), np.float32(0.9232625), np.float32(0.9184099), np.float32(0.9130072), np.float32(0.89777195), np.float32(0.88633513), np.float32(0.8926349), np.float32(0.88950497), np.float32(0.8722167), np.float32(0.8821056), np.float32(0.9092482), np.float32(0.8991919), np.float32(0.9029413), np.float32(0.91401243), np.float32(0.9089924), np.float32(0.91254836), np.float32(0.9012649), np.float32(0.9104373), np.float32(0.88682634), np.float32(0.84464025), np.float32(0.8512579), np.float32(0.8430426), np.float32(0.79762584), np.float32(0.8076148), np.float32(0.79508275), np.float32(0.7840716), np.float32(0.7832048), np.float32(0.73169744), np.float32(0.66171104), np.float32(0.6154471), np.float32(0.53636366), np.float32(0.44298956), np.float32(0.3987529), np.float32(0.33734402), np.float32(0.30014336), np.float32(0.25674015), np.float32(0.21046221), np.float32(0.18939228), np.float32(0.21135212), np.float32(0.20717265), np.float32(0.21978329), np.float32(0.23396948), np.float32(0.24478278), np.float32(0.24466735), np.float32(0.24042095), np.float32(0.22124451), np.float32(0.23628229), np.float32(0.21672186), np.float32(0.22705775), np.float32(0.16487195), np.float32(0.17321102), np.float32(0.22455525), np.float32(0.25000483), np.float32(0.30437112), np.float32(0.37747285), np.float32(0.41277725), np.float32(0.45006797), np.float32(0.40892407), np.float32(0.41568995), np.float32(0.37463358), np.float32(0.34346968), np.float32(0.3210359), np.float32(0.33190754), np.float32(0.3248602), np.float32(0.33076763), np.float32(0.3290618), np.float32(0.32080176), np.float32(0.3655435), np.float32(0.37720087), np.float32(0.39008436), np.float32(0.4476087), np.float32(0.49430728), np.float32(0.43093684), np.float32(0.50289255), np.float32(0.48111862), np.float32(0.5487572), np.float32(0.5300948), np.float32(0.4557167), np.float32(0.50150526), np.float32(0.50757134), np.float32(0.5147305), np.float32(0.54904485), np.float32(0.5058947), np.float32(0.46727392), np.float32(0.46916577), np.float32(0.46465746), np.float32(0.43410057), np.float32(0.3803164), np.float32(0.36262354), np.float32(0.33309558), np.float32(0.31988984), np.float32(0.31574225), np.float32(0.2715489), np.float32(0.21045063), np.float32(0.16505605), np.float32(0.1303726), np.float32(0.12988703), np.float32(0.11322162), np.float32(0.09589132), np.float32(0.06725963), np.float32(0.054982875), np.float32(0.05543329), np.float32(0.04614559), np.float32(0.05352468), np.float32(0.059657443), np.float32(0.0912455), np.float32(0.12013032), np.float32(0.14861108), np.float32(0.17959617), np.float32(0.201476), np.float32(0.2368773), np.float32(0.3144299), np.float32(0.43169355), np.float32(0.521232), np.float32(0.5468798), np.float32(0.59629107), np.float32(0.6130619), np.float32(0.6479068), np.float32(0.67420834), np.float32(0.67098933), np.float32(0.68593425), np.float32(0.7043288), np.float32(0.79244673), np.float32(0.88614625), np.float32(0.8565639), np.float32(0.88186145), np.float32(0.87895447), np.float32(0.8654519), np.float32(0.8178357), np.float32(0.7883912), np.float32(0.7268785), np.float32(0.69464934), np.float32(0.6045299), np.float32(0.6258352), np.float32(0.5708143), np.float32(0.5318263), np.float32(0.50074875), np.float32(0.42843714), np.float32(0.44812578), np.float32(0.43952638), np.float32(0.47861725), np.float32(0.4446519), np.float32(0.47259113), np.float32(0.48880407), np.float32(0.57936543), np.float32(0.6800674), np.float32(0.6660424), np.float32(0.6979433), np.float32(0.7626167), np.float32(0.8297372), np.float32(0.85859525), np.float32(0.8965965), np.float32(0.8996776), np.float32(0.90976006), np.float32(0.9190419), np.float32(0.9131957), np.float32(0.8994095), np.float32(0.79043615), np.float32(0.7630577), np.float32(0.71502864), np.float32(0.7179075), np.float32(0.6105499), np.float32(0.6465604), np.float32(0.67223734), np.float32(0.65505815), np.float32(0.6291925), np.float32(0.6346615), np.float32(0.58729327), np.float32(0.49649948), np.float32(0.45051435), np.float32(0.46248406), np.float32(0.40973884), np.float32(0.3848217), np.float32(0.38072547), np.float32(0.34055778), np.float32(0.29944357), np.float32(0.27048257), np.float32(0.30099154), np.float32(0.2678336), np.float32(0.27302662), np.float32(0.27311096), np.float32(0.3269951), np.float32(0.40762073), np.float32(0.46104628), np.float32(0.5389896), np.float32(0.5659651), np.float32(0.5890128), np.float32(0.61568296), np.float32(0.6468943), np.float32(0.67250377), np.float32(0.7228584), np.float32(0.7409849), np.float32(0.78508604), np.float32(0.80994785), np.float32(0.8398431), np.float32(0.86395985), np.float32(0.8883837), np.float32(0.91065145), np.float32(0.9246387), np.float32(0.94490844), np.float32(0.9502085), np.float32(0.9471422), np.float32(0.94478923), np.float32(0.941918), np.float32(0.9402573), np.float32(0.9257576), np.float32(0.9074253), np.float32(0.9054691), np.float32(0.8995165), np.float32(0.89145094), np.float32(0.89558995), np.float32(0.8792658), np.float32(0.8820254), np.float32(0.8800262), np.float32(0.8717843), np.float32(0.8685433), np.float32(0.8634426), np.float32(0.83043826), np.float32(0.8350768), np.float32(0.83157337), np.float32(0.8187954), np.float32(0.8253792), np.float32(0.84445727), np.float32(0.84241045), np.float32(0.8533019), np.float32(0.87669086), np.float32(0.8774156), np.float32(0.86241597), np.float32(0.85569566), np.float32(0.8287874), np.float32(0.7920121), np.float32(0.75805044), np.float32(0.77159786), np.float32(0.78265995), np.float32(0.7781562), np.float32(0.77037257), np.float32(0.76534855), np.float32(0.7344937), np.float32(0.68363756), np.float32(0.6637623), np.float32(0.6140708), np.float32(0.57711107), np.float32(0.51752186), np.float32(0.46162668), np.float32(0.4126314), np.float32(0.3178161), np.float32(0.27419382), np.float32(0.26138404), np.float32(0.2452961), np.float32(0.17523395), np.float32(0.14955904), np.float32(0.1450062), np.float32(0.11972579), np.float32(0.112489894), np.float32(0.12165767), np.float32(0.118311055), np.float32(0.107145794), np.float32(0.11554708), np.float32(0.12330551), np.float32(0.13008034), np.float32(0.11516689), np.float32(0.11820023), np.float32(0.123196684), np.float32(0.11942159), np.float32(0.11522152), np.float32(0.11523966), np.float32(0.11536383), np.float32(0.10136041), np.float32(0.1095519), np.float32(0.10629615), np.float32(0.09210213), np.float32(0.08593571), np.float32(0.0950815), np.float32(0.08841554), np.float32(0.07876882), np.float32(0.076055914), np.float32(0.07349649), np.float32(0.062586725), np.float32(0.058911014), np.float32(0.0620747), np.float32(0.061968606), np.float32(0.05893518), np.float32(0.054530993), np.float32(0.054037083), np.float32(0.051278714), np.float32(0.050134733), np.float32(0.04767832), np.float32(0.044808693), np.float32(0.036050107), np.float32(0.031108612), np.float32(0.032980055), np.float32(0.03493026), np.float32(0.03303262), np.float32(0.03469372), np.float32(0.040103663), np.float32(0.036649905), np.float32(0.03679502), np.float32(0.039781224), np.float32(0.048549842), np.float32(0.04615728), np.float32(0.04288562), np.float32(0.051270623), np.float32(0.045900434), np.float32(0.03972288), np.float32(0.03662532), np.float32(0.037256323), np.float32(0.04433979), np.float32(0.049756277), np.float32(0.059290946), np.float32(0.06881309), np.float32(0.078878775), np.float32(0.09500731), np.float32(0.0958217), np.float32(0.09330223), np.float32(0.07707427), np.float32(0.071112104), np.float32(0.06853774), np.float32(0.06684617), np.float32(0.070203096), np.float32(0.07442517), np.float32(0.07183184), np.float32(0.08056998), np.float32(0.07336221), np.float32(0.06785972), np.float32(0.07532614), np.float32(0.0719551), np.float32(0.077021256), np.float32(0.0784509), np.float32(0.08459924), np.float32(0.08260623), np.float32(0.08390563), np.float32(0.085263856), np.float32(0.07504046), np.float32(0.07156132), np.float32(0.06399366), np.float32(0.05795623), np.float32(0.06293427), np.float32(0.062137168), np.float32(0.067617394), np.float32(0.07023385), np.float32(0.06353669), np.float32(0.05989012), np.float32(0.055445913), np.float32(0.050389342), np.float32(0.046403866), np.float32(0.039676785), np.float32(0.038608808), np.float32(0.03795727), np.float32(0.04001805), np.float32(0.03799801), np.float32(0.03581744), np.float32(0.038181663), np.float32(0.03908948), np.float32(0.03639066), np.float32(0.033796847), np.float32(0.04250844), np.float32(0.048867386), np.float32(0.055796444), np.float32(0.06297967), np.float32(0.072276086), np.float32(0.08203331), np.float32(0.09961996), np.float32(0.10258922), np.float32(0.115137644), np.float32(0.15346906), np.float32(0.1812257), np.float32(0.18701303), np.float32(0.21001187), np.float32(0.23347868), np.float32(0.23158868), np.float32(0.2585443), np.float32(0.31104222), np.float32(0.2678565), np.float32(0.3154965), np.float32(0.3287796), np.float32(0.41298193), np.float32(0.37106177), np.float32(0.42289048), np.float32(0.4343917), np.float32(0.40826604), np.float32(0.4081687), np.float32(0.3705899), np.float32(0.34836483), np.float32(0.3121865), np.float32(0.31652266), np.float32(0.2935146), np.float32(0.20310843), np.float32(0.20149992), np.float32(0.16632633), np.float32(0.15294218), np.float32(0.12949677), np.float32(0.124621555), np.float32(0.1145046), np.float32(0.11546388), np.float32(0.12051663), np.float32(0.1128719), np.float32(0.10642943), np.float32(0.115213014), np.float32(0.12247087), np.float32(0.12312233), np.float32(0.118038006), np.float32(0.13039476), np.float32(0.1408478), np.float32(0.1649631), np.float32(0.16998757), np.float32(0.19401376), np.float32(0.27034485), np.float32(0.3216437), np.float32(0.34342346), np.float32(0.36205435), np.float32(0.39210415), np.float32(0.41227213), np.float32(0.42279541), np.float32(0.45581725), np.float32(0.4795105), np.float32(0.4422382), np.float32(0.42535535), np.float32(0.40586054), np.float32(0.41313803), np.float32(0.41877058), np.float32(0.39988738), np.float32(0.37903872), np.float32(0.3299134), np.float32(0.30367512), np.float32(0.2704092), np.float32(0.25977942), np.float32(0.23230922), np.float32(0.19510247), np.float32(0.1721957), np.float32(0.15734778), np.float32(0.1543185), np.float32(0.123018734), np.float32(0.117673434), np.float32(0.10738687), np.float32(0.09443732), np.float32(0.06967914), np.float32(0.06226605), np.float32(0.06599883), np.float32(0.055280764), np.float32(0.059567608), np.float32(0.048503913), np.float32(0.05782214), np.float32(0.058852814), np.float32(0.07285609), np.float32(0.09437789), np.float32(0.121825464), np.float32(0.14362456), np.float32(0.1913659), np.float32(0.20636499), np.float32(0.20901738), np.float32(0.24217658), np.float32(0.26707575), np.float32(0.30350253), np.float32(0.28401616), np.float32(0.26564944), np.float32(0.2795767), np.float32(0.24838726), np.float32(0.21731758), np.float32(0.19845164), np.float32(0.19354631), np.float32(0.18598618), np.float32(0.17495728), np.float32(0.17762795), np.float32(0.17968161), np.float32(0.18094964), np.float32(0.185349), np.float32(0.17852402), np.float32(0.15717325), np.float32(0.14425112), np.float32(0.11293468), np.float32(0.11336659), np.float32(0.10679752), np.float32(0.10859485), np.float32(0.094628915), np.float32(0.09093676), np.float32(0.07904473), np.float32(0.06754163), np.float32(0.060385816), np.float32(0.05846315), np.float32(0.055876475), np.float32(0.055880483), np.float32(0.058148503), np.float32(0.061771482), np.float32(0.06907052), np.float32(0.075445056), np.float32(0.081682816), np.float32(0.084741116), np.float32(0.087796114), np.float32(0.081570275), np.float32(0.07928697), np.float32(0.08512215), np.float32(0.0837542), np.float32(0.0797366), np.float32(0.08280209), np.float32(0.07799388), np.float32(0.08809368), np.float32(0.09460242), np.float32(0.09646574), np.float32(0.10346195), np.float32(0.1115132), np.float32(0.115161695), np.float32(0.11752841), np.float32(0.11673122), np.float32(0.11043871), np.float32(0.09462673), np.float32(0.092235014), np.float32(0.0861854), np.float32(0.074166566), np.float32(0.06748201), np.float32(0.06832498), np.float32(0.07326095), np.float32(0.071770616), np.float32(0.07461277), np.float32(0.083038956), np.float32(0.08349354), np.float32(0.0803611), np.float32(0.07925), np.float32(0.08388665), np.float32(0.09018155), np.float32(0.07906941), np.float32(0.07275238), np.float32(0.08049825), np.float32(0.07349386), np.float32(0.06799886), np.float32(0.06736357), np.float32(0.06863496), np.float32(0.07071367), np.float32(0.08210249), np.float32(0.10423942), np.float32(0.109494746), np.float32(0.124460384), np.float32(0.15921217), np.float32(0.18135211), np.float32(0.20817727), np.float32(0.24591029), np.float32(0.2738949), np.float32(0.27782932), np.float32(0.2783034), np.float32(0.30390245), np.float32(0.27047607), np.float32(0.26567185), np.float32(0.25621176), np.float32(0.21524738), np.float32(0.211118), np.float32(0.21538918), np.float32(0.18643194), np.float32(0.184507), np.float32(0.18108183), np.float32(0.18854837), np.float32(0.20407386), np.float32(0.17800313), np.float32(0.17535217), np.float32(0.15796208), np.float32(0.1413912), np.float32(0.16180475), np.float32(0.16628052), np.float32(0.16584404), np.float32(0.13677895), np.float32(0.1339428), np.float32(0.14830281), np.float32(0.13620053), np.float32(0.12088764), np.float32(0.1286358), np.float32(0.14087395), np.float32(0.14301468), np.float32(0.13230503), np.float32(0.15434681), np.float32(0.18046167), np.float32(0.17502254), np.float32(0.16970943), np.float32(0.18654391), np.float32(0.2069903), np.float32(0.17965885), np.float32(0.1736455), np.float32(0.1692051), np.float32(0.17258254), np.float32(0.18931499), np.float32(0.17819712), np.float32(0.18970926), np.float32(0.19358255), np.float32(0.19814), np.float32(0.2425508), np.float32(0.3015941), np.float32(0.2938369), np.float32(0.3309547), np.float32(0.39368978), np.float32(0.43693134), np.float32(0.45687166), np.float32(0.50595754), np.float32(0.57817805), np.float32(0.6075828), np.float32(0.62216556), np.float32(0.68355256), np.float32(0.7490575), np.float32(0.7851098), np.float32(0.83012676), np.float32(0.8789418), np.float32(0.91452366), np.float32(0.9257185), np.float32(0.94238836), np.float32(0.9518184), np.float32(0.9637904), np.float32(0.9697138), np.float32(0.97264344), np.float32(0.975805), np.float32(0.97673345), np.float32(0.9787623), np.float32(0.9804925), np.float32(0.98276156), np.float32(0.98343074), np.float32(0.98385566), np.float32(0.9836231), np.float32(0.983933), np.float32(0.9840597), np.float32(0.9833572), np.float32(0.9838448), np.float32(0.98372847), np.float32(0.98317564), np.float32(0.98346853), np.float32(0.98351353), np.float32(0.9828934), np.float32(0.9830809), np.float32(0.9828485), np.float32(0.98211664), np.float32(0.9825058), np.float32(0.98229724), np.float32(0.98173296), np.float32(0.9812603), np.float32(0.9806691), np.float32(0.9789882), np.float32(0.97694206), np.float32(0.9747317), np.float32(0.97249335), np.float32(0.9680904), np.float32(0.95935327), np.float32(0.9546975), np.float32(0.948152), np.float32(0.9335104), np.float32(0.925201), np.float32(0.90911067), np.float32(0.892584), np.float32(0.8753282), np.float32(0.8706759), np.float32(0.86097175), np.float32(0.8448583), np.float32(0.85040003), np.float32(0.8548642), np.float32(0.85223866), np.float32(0.87634313), np.float32(0.8886185), np.float32(0.90225667), np.float32(0.90363234), np.float32(0.9124057), np.float32(0.92045885), np.float32(0.9305402), np.float32(0.9322936), np.float32(0.9390423), np.float32(0.9436787), np.float32(0.95042014), np.float32(0.9546497), np.float32(0.96096826), np.float32(0.965971), np.float32(0.9705635), np.float32(0.97151023), np.float32(0.97353846), np.float32(0.97519445), np.float32(0.9762498), np.float32(0.9786074), np.float32(0.9795532), np.float32(0.9809466), np.float32(0.9815062), np.float32(0.9824175), np.float32(0.98168534), np.float32(0.9819187), np.float32(0.98242503), np.float32(0.98258924), np.float32(0.9815719), np.float32(0.98127913), np.float32(0.9808429), np.float32(0.9806933), np.float32(0.9795496), np.float32(0.9797737), np.float32(0.9792309), np.float32(0.9782451), np.float32(0.9774908), np.float32(0.97817045), np.float32(0.97822714), np.float32(0.9760944), np.float32(0.9753355), np.float32(0.9742062), np.float32(0.9722187), np.float32(0.9711708), np.float32(0.9686497), np.float32(0.9691938), np.float32(0.9693774), np.float32(0.96877015), np.float32(0.9665778), np.float32(0.96704423), np.float32(0.9689585), np.float32(0.9612724), np.float32(0.9590837), np.float32(0.9535383), np.float32(0.94391483), np.float32(0.938619), np.float32(0.917438), np.float32(0.9036877), np.float32(0.8993425), np.float32(0.8965884), np.float32(0.89783186), np.float32(0.9017773), np.float32(0.88227), np.float32(0.89596075), np.float32(0.9195702), np.float32(0.8945356), np.float32(0.8870147), np.float32(0.8758789), np.float32(0.8845347)], 'MLWDTLVAHLPWEFLDGLCQGCVWNLVCELSLFIQADIHRNFGKSEPCRGCGCSTPGHLLEKWCETQLEAGAEGIKSSRNCVKLQKLLMVVDCVCFPPSLQVFPSQDPLDRADFNAVEYINALFPTEQSLANIDEVVNKIRLKIRRLDDNIRTVVRGQTNVGQDGRQALEEAQKAIQQLFGKIKDIKDKAEKSEQMVKEITRDIKQLDHAKRHLTTSITTLNHLHMLAGGVDSLEAMTRRRQYGEVANLLQGVVNVLEHFNKYMGIPQIRQLSERVKAAQNELGQQILADFEEAFPSQGTKRTGGPSNVLRDACLVANVLDPRIKQEIIKKFIKQHLSEYLVLFQENQDVAWLDKIDRRYAWVKRQLVDYEEKFGRMFPAEWCMTERIAVEFCHVTRAELSKIMRTRAKEIEVKLLLFAIQRTTNFEGLLAKRFSGCTLTDGTVKKPEVPPPSTNPFLEDETVAEADEIVMEKSDTDKPKKPKVPDNPFHGIVSKCFEPHLYVYIESQDKNLGELIDRFVADFKAQGPPKPNVDEGGAVLPSCADLFVYYKKCMVQCSQLSTGEPMIALTTIFQKYLREYAWKILSGNLPKTTSSSGGLTITSLLKEKEGSEVAKFTLEELCLICSILSTAEYCLATTQQLEEKLKEKVDASLMERINLTGEMDTFSIVISNSIQLLVQDLDAACDPALTAMSKMQWQNVEHVGDQSPYVTSVILHIKQNVPIIRDNLASTRKYFTQFCIKFANSFIPKFINHLFKCKPISMVGAEQLLLDTHSLKMVLLDLPSIGSQVVRKAPASYTKIVVKGMTRAEMILKVVMAPHEPPVVFVDNYIKLLADCSTDTFQKILDMKGLKRSEQSSMLDLFRLRLPAPPPGGEGGALSLSAATPEQESSRIRKLEKLIKKRL': [np.float32(0.43003586), np.float32(0.4149497), np.float32(0.40023473), np.float32(0.35007262), np.float32(0.27070647), np.float32(0.2752352), np.float32(0.2602644), np.float32(0.29149377), np.float32(0.2820971), np.float32(0.24408804), np.float32(0.24811763), np.float32(0.22658454), np.float32(0.2544982), np.float32(0.23694506), np.float32(0.21181902), np.float32(0.20157047), np.float32(0.1951197), np.float32(0.18318217), np.float32(0.19966589), np.float32(0.19459818), np.float32(0.19770315), np.float32(0.19932428), np.float32(0.16708146), np.float32(0.15899839), np.float32(0.16459532), np.float32(0.14134356), np.float32(0.13502383), np.float32(0.14473878), np.float32(0.15421204), np.float32(0.1611596), np.float32(0.15814666), np.float32(0.19938526), np.float32(0.20377916), np.float32(0.19378844), np.float32(0.20090915), np.float32(0.21516742), np.float32(0.20106113), np.float32(0.20426647), np.float32(0.21922533), np.float32(0.23840088), np.float32(0.2804537), np.float32(0.2331912), np.float32(0.25678277), np.float32(0.2786906), np.float32(0.2692145), np.float32(0.2702442), np.float32(0.2744408), np.float32(0.28587088), np.float32(0.2902711), np.float32(0.29194126), np.float32(0.29336908), np.float32(0.25768927), np.float32(0.22080489), np.float32(0.22432327), np.float32(0.22179094), np.float32(0.2071588), np.float32(0.19958185), np.float32(0.20478061), np.float32(0.20151114), np.float32(0.21360473), np.float32(0.2366517), np.float32(0.25164717), np.float32(0.25950232), np.float32(0.25839096), np.float32(0.26587078), np.float32(0.2701295), np.float32(0.2671605), np.float32(0.27657792), np.float32(0.24225403), np.float32(0.20464364), np.float32(0.19708511), np.float32(0.19948712), np.float32(0.20800166), np.float32(0.20762739), np.float32(0.20509735), np.float32(0.20890772), np.float32(0.20754091), np.float32(0.2105844), np.float32(0.17659082), np.float32(0.16169316), np.float32(0.14351895), np.float32(0.13534616), np.float32(0.1207652), np.float32(0.11882954), np.float32(0.09625488), np.float32(0.08258869), np.float32(0.087538965), np.float32(0.0887016), np.float32(0.06448794), np.float32(0.06100333), np.float32(0.0616901), np.float32(0.060410857), np.float32(0.053774454), np.float32(0.060824525), np.float32(0.06502286), np.float32(0.07314875), np.float32(0.09557529), np.float32(0.09591844), np.float32(0.09225155), np.float32(0.109199695), np.float32(0.12892361), np.float32(0.1385579), np.float32(0.13719022), np.float32(0.15866245), np.float32(0.1637457), np.float32(0.1678707), np.float32(0.16383976), np.float32(0.15862103), np.float32(0.1452797), np.float32(0.14062332), np.float32(0.13387114), np.float32(0.12777263), np.float32(0.121193044), np.float32(0.124593005), np.float32(0.12820604), np.float32(0.1421429), np.float32(0.14497764), np.float32(0.13563229), np.float32(0.14090113), np.float32(0.13900134), np.float32(0.14144619), np.float32(0.12493619), np.float32(0.14678177), np.float32(0.14134188), np.float32(0.122554034), np.float32(0.11414948), np.float32(0.12254941), np.float32(0.112855025), np.float32(0.11804606), np.float32(0.11537645), np.float32(0.10249652), np.float32(0.117795385), np.float32(0.12454663), np.float32(0.11457913), np.float32(0.12235931), np.float32(0.11938061), np.float32(0.12621655), np.float32(0.11760246), np.float32(0.12036328), np.float32(0.1064645), np.float32(0.10550836), np.float32(0.107702754), np.float32(0.11066874), np.float32(0.103007965), np.float32(0.11552754), np.float32(0.15126163), np.float32(0.15564457), np.float32(0.17085041), np.float32(0.21077129), np.float32(0.25481534), np.float32(0.25366306), np.float32(0.30412924), np.float32(0.31968746), np.float32(0.31952125), np.float32(0.3264616), np.float32(0.33846426), np.float32(0.34670815), np.float32(0.3319162), np.float32(0.3307233), np.float32(0.3768008), np.float32(0.36417118), np.float32(0.3618318), np.float32(0.3802555), np.float32(0.38060594), np.float32(0.36599424), np.float32(0.3611675), np.float32(0.38391465), np.float32(0.3813549), np.float32(0.3533007), np.float32(0.39103684), np.float32(0.42215434), np.float32(0.37983117), np.float32(0.36506343), np.float32(0.39412513), np.float32(0.36076787), np.float32(0.317904), np.float32(0.31248194), np.float32(0.3144409), np.float32(0.3114016), np.float32(0.3008944), np.float32(0.36718696), np.float32(0.3858356), np.float32(0.3789725), np.float32(0.4110191), np.float32(0.41310632), np.float32(0.41678274), np.float32(0.40403432), np.float32(0.40528804), np.float32(0.41314253), np.float32(0.41468367), np.float32(0.4202102), np.float32(0.42511046), np.float32(0.44077766), np.float32(0.43904224), np.float32(0.45680708), np.float32(0.46484476), np.float32(0.45323786), np.float32(0.44535393), np.float32(0.44441926), np.float32(0.44048867), np.float32(0.4429466), np.float32(0.4334418), np.float32(0.41729087), np.float32(0.38948655), np.float32(0.34966296), np.float32(0.34702703), np.float32(0.33913463), np.float32(0.34599262), np.float32(0.32536593), np.float32(0.35025567), np.float32(0.34819987), np.float32(0.3199831), np.float32(0.32390314), np.float32(0.33918682), np.float32(0.3486224), np.float32(0.36300308), np.float32(0.38605446), np.float32(0.3655709), np.float32(0.33334202), np.float32(0.30778137), np.float32(0.3219253), np.float32(0.3384289), np.float32(0.32243347), np.float32(0.29845402), np.float32(0.28826758), np.float32(0.26822558), np.float32(0.23829366), np.float32(0.28302264), np.float32(0.28198507), np.float32(0.2782248), np.float32(0.2361638), np.float32(0.21686421), np.float32(0.20164867), np.float32(0.22003321), np.float32(0.1917935), np.float32(0.18261577), np.float32(0.19080766), np.float32(0.17428885), np.float32(0.15934621), np.float32(0.16085705), np.float32(0.16846009), np.float32(0.13812363), np.float32(0.10709688), np.float32(0.10815937), np.float32(0.09235244), np.float32(0.08082786), np.float32(0.08553287), np.float32(0.07706124), np.float32(0.07045692), np.float32(0.0686614), np.float32(0.075253285), np.float32(0.07393495), np.float32(0.06700005), np.float32(0.06640471), np.float32(0.0664087), np.float32(0.07184028), np.float32(0.071852565), np.float32(0.06812758), np.float32(0.07648638), np.float32(0.0816245), np.float32(0.072689034), np.float32(0.07466019), np.float32(0.088654995), np.float32(0.08308792), np.float32(0.07637818), np.float32(0.08724435), np.float32(0.10069833), np.float32(0.093791805), np.float32(0.10099297), np.float32(0.119225), np.float32(0.12544861), np.float32(0.11172525), np.float32(0.11319287), np.float32(0.12311507), np.float32(0.11640564), np.float32(0.10690012), np.float32(0.10527915), np.float32(0.11149134), np.float32(0.11421033), np.float32(0.09805674), np.float32(0.096955106), np.float32(0.11856737), np.float32(0.10930925), np.float32(0.09663288), np.float32(0.118200734), np.float32(0.13529293), np.float32(0.13946693), np.float32(0.14396277), np.float32(0.15805775), np.float32(0.17611082), np.float32(0.18124226), np.float32(0.20614924), np.float32(0.21927562), np.float32(0.21493912), np.float32(0.24170475), np.float32(0.27823323), np.float32(0.31114164), np.float32(0.2891233), np.float32(0.23094541), np.float32(0.31789953), np.float32(0.37911618), np.float32(0.30358207), np.float32(0.27868408), np.float32(0.29124507), np.float32(0.27853593), np.float32(0.25620142), np.float32(0.29745498), np.float32(0.30664262), np.float32(0.2999733), np.float32(0.28022495), np.float32(0.23970103), np.float32(0.23790291), np.float32(0.2335781), np.float32(0.17451741), np.float32(0.14629163), np.float32(0.14185226), np.float32(0.13563827), np.float32(0.10121853), np.float32(0.08980626), np.float32(0.0922146), np.float32(0.07592441), np.float32(0.064539574), np.float32(0.07553904), np.float32(0.075553074), np.float32(0.07165915), np.float32(0.0693218), np.float32(0.07488439), np.float32(0.07780903), np.float32(0.070051976), np.float32(0.06669803), np.float32(0.064513385), np.float32(0.06279053), np.float32(0.060509693), np.float32(0.060591508), np.float32(0.062509835), np.float32(0.059320178), np.float32(0.06769503), np.float32(0.07199229), np.float32(0.06683311), np.float32(0.05924821), np.float32(0.061908998), np.float32(0.06936487), np.float32(0.07021064), np.float32(0.066352986), np.float32(0.065598726), np.float32(0.07701578), np.float32(0.079370886), np.float32(0.07379731), np.float32(0.071822144), np.float32(0.07735869), np.float32(0.07339749), np.float32(0.064165674), np.float32(0.07347666), np.float32(0.09179738), np.float32(0.08348378), np.float32(0.08210346), np.float32(0.09052973), np.float32(0.092782214), np.float32(0.08079429), np.float32(0.07352126), np.float32(0.0774741), np.float32(0.09035761), np.float32(0.0860285), np.float32(0.08758154), np.float32(0.09804961), np.float32(0.11194084), np.float32(0.11254827), np.float32(0.11944891), np.float32(0.12761004), np.float32(0.13199545), np.float32(0.109190784), np.float32(0.111618415), np.float32(0.11345951), np.float32(0.10818744), np.float32(0.11417531), np.float32(0.12809587), np.float32(0.11741416), np.float32(0.09951856), np.float32(0.09776184), np.float32(0.11188579), np.float32(0.100234516), np.float32(0.09015286), np.float32(0.107681714), np.float32(0.09914112), np.float32(0.086076386), np.float32(0.080730565), np.float32(0.10103365), np.float32(0.0941176), np.float32(0.07081184), np.float32(0.07190393), np.float32(0.08903769), np.float32(0.08432441), np.float32(0.073533595), np.float32(0.08169201), np.float32(0.086503565), np.float32(0.085010506), np.float32(0.08195019), np.float32(0.089962326), np.float32(0.09427411), np.float32(0.08672846), np.float32(0.08837391), np.float32(0.08829752), np.float32(0.09091488), np.float32(0.08553723), np.float32(0.0851882), np.float32(0.08807759), np.float32(0.08093747), np.float32(0.07214766), np.float32(0.07156233), np.float32(0.07062846), np.float32(0.07238201), np.float32(0.06949406), np.float32(0.079767086), np.float32(0.09054581), np.float32(0.07953741), np.float32(0.0920332), np.float32(0.10499759), np.float32(0.10308149), np.float32(0.09160925), np.float32(0.08682922), np.float32(0.09087014), np.float32(0.08391804), np.float32(0.08083352), np.float32(0.086100325), np.float32(0.08992944), np.float32(0.09161676), np.float32(0.08754757), np.float32(0.101876974), np.float32(0.12340105), np.float32(0.14489013), np.float32(0.17434685), np.float32(0.22768536), np.float32(0.28696173), np.float32(0.35475105), np.float32(0.40397826), np.float32(0.45662737), np.float32(0.52463156), np.float32(0.55642384), np.float32(0.5874326), np.float32(0.6085315), np.float32(0.64692336), np.float32(0.654913), np.float32(0.6962162), np.float32(0.74846065), np.float32(0.76087284), np.float32(0.77190924), np.float32(0.7946), np.float32(0.82440543), np.float32(0.85900867), np.float32(0.8878701), np.float32(0.90487933), np.float32(0.91343075), np.float32(0.9166541), np.float32(0.9292261), np.float32(0.9379208), np.float32(0.9305106), np.float32(0.93186295), np.float32(0.92563164), np.float32(0.92358035), np.float32(0.93643665), np.float32(0.9399423), np.float32(0.9449359), np.float32(0.9462131), np.float32(0.95400655), np.float32(0.9534076), np.float32(0.957138), np.float32(0.9614102), np.float32(0.96510327), np.float32(0.9691771), np.float32(0.9667795), np.float32(0.96742946), np.float32(0.96660733), np.float32(0.96262866), np.float32(0.9597306), np.float32(0.9614577), np.float32(0.9385239), np.float32(0.91530854), np.float32(0.9112071), np.float32(0.899192), np.float32(0.8867067), np.float32(0.85475177), np.float32(0.82912374), np.float32(0.79653215), np.float32(0.77145946), np.float32(0.7167848), np.float32(0.6698474), np.float32(0.6219819), np.float32(0.5453172), np.float32(0.4819693), np.float32(0.40788814), np.float32(0.38269833), np.float32(0.27608344), np.float32(0.19906758), np.float32(0.14996785), np.float32(0.1362457), np.float32(0.10384247), np.float32(0.08450946), np.float32(0.0765459), np.float32(0.07437298), np.float32(0.081492625), np.float32(0.06993404), np.float32(0.06458842), np.float32(0.0647989), np.float32(0.05832702), np.float32(0.052639116), np.float32(0.054073192), np.float32(0.05743472), np.float32(0.048917357), np.float32(0.044998683), np.float32(0.05119021), np.float32(0.04712476), np.float32(0.045369416), np.float32(0.05219335), np.float32(0.06473077), np.float32(0.077343695), np.float32(0.08181488), np.float32(0.10619662), np.float32(0.12312057), np.float32(0.13906835), np.float32(0.15513416), np.float32(0.17558397), np.float32(0.17934485), np.float32(0.18121056), np.float32(0.1944348), np.float32(0.21036738), np.float32(0.20703399), np.float32(0.20478192), np.float32(0.22842994), np.float32(0.241034), np.float32(0.22731526), np.float32(0.21238242), np.float32(0.2153442), np.float32(0.2170263), np.float32(0.21660592), np.float32(0.19406238), np.float32(0.18843114), np.float32(0.17974165), np.float32(0.16465572), np.float32(0.13189834), np.float32(0.12087376), np.float32(0.12116993), np.float32(0.08693823), np.float32(0.06787479), np.float32(0.056066368), np.float32(0.049032032), np.float32(0.04012902), np.float32(0.034958567), np.float32(0.03259588), np.float32(0.033142544), np.float32(0.034487687), np.float32(0.037203178), np.float32(0.04380756), np.float32(0.05179419), np.float32(0.050714154), np.float32(0.05215482), np.float32(0.054662175), np.float32(0.052754574), np.float32(0.04772511), np.float32(0.049684286), np.float32(0.055325594), np.float32(0.050288815), np.float32(0.046826564), np.float32(0.04909845), np.float32(0.052092694), np.float32(0.04498086), np.float32(0.043027993), np.float32(0.046930652), np.float32(0.04745529), np.float32(0.040464908), np.float32(0.041794177), np.float32(0.04090401), np.float32(0.039636705), np.float32(0.03695582), np.float32(0.034703225), np.float32(0.035600066), np.float32(0.034567792), np.float32(0.03574475), np.float32(0.036151722), np.float32(0.040033594), np.float32(0.045501925), np.float32(0.049872275), np.float32(0.05637172), np.float32(0.06684759), np.float32(0.078009695), np.float32(0.08650342), np.float32(0.100032575), np.float32(0.11206157), np.float32(0.123211764), np.float32(0.13442461), np.float32(0.14888254), np.float32(0.15873486), np.float32(0.16156444), np.float32(0.16795543), np.float32(0.18738697), np.float32(0.21695247), np.float32(0.25590113), np.float32(0.3499381), np.float32(0.43556643), np.float32(0.4386324), np.float32(0.4240663), np.float32(0.4595424), np.float32(0.45790064), np.float32(0.35834602), np.float32(0.2839254), np.float32(0.20714101), np.float32(0.16088897), np.float32(0.13572785), np.float32(0.121382296), np.float32(0.109510995), np.float32(0.09390174), np.float32(0.08327795), np.float32(0.08121148), np.float32(0.075454056), np.float32(0.07033561), np.float32(0.06351188), np.float32(0.060953125), np.float32(0.056113858), np.float32(0.055953436), np.float32(0.05007184), np.float32(0.043322746), np.float32(0.03989186), np.float32(0.034145813), np.float32(0.03216567), np.float32(0.02947544), np.float32(0.02806684), np.float32(0.028751666), np.float32(0.0296648), np.float32(0.03094695), np.float32(0.033319227), np.float32(0.033179373), np.float32(0.036090653), np.float32(0.039923895), np.float32(0.045778114), np.float32(0.04949535), np.float32(0.057210457), np.float32(0.0678141), np.float32(0.0761693), np.float32(0.08579644), np.float32(0.08856615), np.float32(0.09701956), np.float32(0.102388754), np.float32(0.10614904), np.float32(0.1056407), np.float32(0.115368016), np.float32(0.11161785), np.float32(0.11148617), np.float32(0.12520519), np.float32(0.13502605), np.float32(0.13745505), np.float32(0.14348736), np.float32(0.16059674), np.float32(0.15391308), np.float32(0.14801136), np.float32(0.15922278), np.float32(0.15347971), np.float32(0.14092214), np.float32(0.12783413), np.float32(0.1271142), np.float32(0.110127315), np.float32(0.09459577), np.float32(0.091170885), np.float32(0.092530765), np.float32(0.08173373), np.float32(0.07942357), np.float32(0.075988814), np.float32(0.07700553), np.float32(0.07284947), np.float32(0.07309081), np.float32(0.06618524), np.float32(0.06751444), np.float32(0.05782422), np.float32(0.060402572), np.float32(0.053937268), np.float32(0.046706665), np.float32(0.04885623), np.float32(0.048790716), np.float32(0.04573969), np.float32(0.04534842), np.float32(0.04782025), np.float32(0.049401507), np.float32(0.046495244), np.float32(0.04928679), np.float32(0.05672974), np.float32(0.061023567), np.float32(0.06721558), np.float32(0.0708599), np.float32(0.08214095), np.float32(0.08209191), np.float32(0.07981757), np.float32(0.0992278), np.float32(0.1215188), np.float32(0.12886092), np.float32(0.13308375), np.float32(0.16684549), np.float32(0.16403262), np.float32(0.15188795), np.float32(0.1590602), np.float32(0.17333235), np.float32(0.1575397), np.float32(0.13941807), np.float32(0.13680598), np.float32(0.1286283), np.float32(0.10854381), np.float32(0.10547067), np.float32(0.1049076), np.float32(0.09689544), np.float32(0.084777184), np.float32(0.09247226), np.float32(0.08592071), np.float32(0.07857239), np.float32(0.07340133), np.float32(0.067910425), np.float32(0.064799815), np.float32(0.06272087), np.float32(0.06332863), np.float32(0.06666258), np.float32(0.06065451), np.float32(0.05933504), np.float32(0.059483603), np.float32(0.058024947), np.float32(0.055861745), np.float32(0.06471688), np.float32(0.06561579), np.float32(0.062645555), np.float32(0.062577955), np.float32(0.073199004), np.float32(0.072670475), np.float32(0.06902095), np.float32(0.06465342), np.float32(0.075744726), np.float32(0.0657664), np.float32(0.058575142), np.float32(0.059023693), np.float32(0.0659233), np.float32(0.05717724), np.float32(0.053023648), np.float32(0.057710797), np.float32(0.056208212), np.float32(0.049682666), np.float32(0.045079634), np.float32(0.04726438), np.float32(0.04449772), np.float32(0.03984243), np.float32(0.04121614), np.float32(0.04313878), np.float32(0.039740846), np.float32(0.043073747), np.float32(0.047646217), np.float32(0.04752203), np.float32(0.047876105), np.float32(0.05362398), np.float32(0.058061194), np.float32(0.062098064), np.float32(0.058452755), np.float32(0.06551557), np.float32(0.073268294), np.float32(0.06534812), np.float32(0.05803323), np.float32(0.06187344), np.float32(0.071230315), np.float32(0.06812088), np.float32(0.06907258), np.float32(0.077032745), np.float32(0.07921093), np.float32(0.07544832), np.float32(0.0739298), np.float32(0.073738694), np.float32(0.06995245), np.float32(0.058809437), np.float32(0.06040111), np.float32(0.051990896), np.float32(0.05110872), np.float32(0.055733953), np.float32(0.05214626), np.float32(0.051223196), np.float32(0.054244503), np.float32(0.05865805), np.float32(0.058950733), np.float32(0.055114526), np.float32(0.058970198), np.float32(0.06902517), np.float32(0.069770224), np.float32(0.07788645), np.float32(0.08257528), np.float32(0.08373212), np.float32(0.072570406), np.float32(0.07350477), np.float32(0.084256515), np.float32(0.07521248), np.float32(0.07301702), np.float32(0.077440105), np.float32(0.08553729), np.float32(0.0864842), np.float32(0.08389925), np.float32(0.09762612), np.float32(0.09097833), np.float32(0.07663716), np.float32(0.08124023), np.float32(0.07317916), np.float32(0.0653905), np.float32(0.05712576), np.float32(0.06354439), np.float32(0.060492262), np.float32(0.05421313), np.float32(0.049629558), np.float32(0.05335107), np.float32(0.056368854), np.float32(0.057657354), np.float32(0.0647624), np.float32(0.06706231), np.float32(0.0688701), np.float32(0.066954665), np.float32(0.06968154), np.float32(0.069188066), np.float32(0.061857555), np.float32(0.057405293), np.float32(0.057786822), np.float32(0.05248237), np.float32(0.045236267), np.float32(0.047132254), np.float32(0.045991473), np.float32(0.037748117), np.float32(0.039466735), np.float32(0.048554007), np.float32(0.05074318), np.float32(0.05157314), np.float32(0.05889445), np.float32(0.07084444), np.float32(0.073868096), np.float32(0.06456443), np.float32(0.061292052), np.float32(0.057461478), np.float32(0.051088344), np.float32(0.047188886), np.float32(0.051036134), np.float32(0.05272688), np.float32(0.056425806), np.float32(0.062430117), np.float32(0.066606574), np.float32(0.07373423), np.float32(0.08421228), np.float32(0.09892166), np.float32(0.11275263), np.float32(0.10936205), np.float32(0.120056294), np.float32(0.12849385), np.float32(0.1264203), np.float32(0.12019374), np.float32(0.13249964), np.float32(0.12492957), np.float32(0.109725446), np.float32(0.11409697), np.float32(0.13737728), np.float32(0.14770213), np.float32(0.15332477), np.float32(0.15991648), np.float32(0.19530945), np.float32(0.20271964), np.float32(0.20453253), np.float32(0.2407481), np.float32(0.28506106), np.float32(0.2968311), np.float32(0.37095347), np.float32(0.37255692), np.float32(0.3821643), np.float32(0.43705153), np.float32(0.47936535), np.float32(0.513701), np.float32(0.49740914), np.float32(0.5034593), np.float32(0.4808765), np.float32(0.47794425), np.float32(0.4496179), np.float32(0.5560805), np.float32(0.6396169), np.float32(0.7627718), np.float32(0.840516), np.float32(0.8455037), np.float32(0.8568256), np.float32(0.8650279), np.float32(0.8469806), np.float32(0.85969436), np.float32(0.84497654), np.float32(0.84440184), np.float32(0.82497376), np.float32(0.81477374), np.float32(0.8096154), np.float32(0.77285594), np.float32(0.7274339), np.float32(0.7003768), np.float32(0.61706775), np.float32(0.5409034), np.float32(0.52506465), np.float32(0.48584768), np.float32(0.4378027), np.float32(0.4023934), np.float32(0.38000104), np.float32(0.37350464), np.float32(0.37406582), np.float32(0.374146), np.float32(0.41885093), np.float32(0.42287302), np.float32(0.4398593)], 'MALKSIQRSATVAFAPMASVLAVGTMAGAIDPSFSSSANLELLKLDFASTDLDMPVLSSAGVPERFNRLTWSNIGAGPSEEFPYGVIAGGLADGSLHFWNPHKLLSEDPAEHEAALVYKNSQAHNGNVWGLEFSTLSPNILASGGEDGELLVWDLTTPSAASTFPPLKGAIQGQISYVSWNRKVQPIVASTSYGGTSVVWDLRRAKPVISFTDPTSRRRCSTLQWNPEVATQLIVASDDDRSPSLQVWDLRNSVSPIKELVGHSKGVLAMAWCPSDSSLLLTSSKDNQTLCWDTGSGEILCEVPASNNWNFDVQWSPGIPGVLSTSSYDGKIGIYNIEACSRAEPSHDSYFGGAVGGREYSTASRKAPKWLKRPVGATFGFGGKLVSFAPKKAAAGAAAAVSEIRIQHLLTEEGLAKRSTEFEEAIAGGERSALRNFCETKVSAAVSEEDAETWSFLKIMFDEEARKQLLAHFGFSSQGLDQDKSEEQEDEKAAIEEPANLELTGTNSVEGPKISPTVSLDDNILAGADDGEDFFDRLEVPPTPTEPSASPTNANDTEDIVEAETEAVVAEPVNDDVNDGDNESDEAIQRALVAGNFKGAVDVCLGAGRMADALIMAAVGGTALWEKTQNEYFQRTKRPYLKVVSAVVNNDLQGLVETRPLKAWKETLALICTYARSEDWITLCDALGARLDAGRNIQAATLCYICAGNIDKTVGIWSRALKSKKGGPEFVDVLQDIMEKSVVLGLATGTKQVSTSLARLVCYYAELLANQGLLSTALEYIKLIPSDDSSPELSALRERITQSGQVAGIESHVPSYSEPKSYQTEQQPPAVAPVHQYNAAVQQPSYYPPDSHHRESVNSPSYTNNLPPVQPMENLFPNQPIPPIHYNQPQTNYSTPSQPIRTFVPSAPSPVSNFNPTPPLPPPTTFQPSSFQPSSFQPSFAAPPASSFQGPPRQSYTGVNAQQPSFVPSSVSAYPDVNTLQPMPSAVPAPGVMMPGAALPSMPTVPSAPGFMPVSTPSQQQVVPQEPSIPQAPSNNTSAPSITPAATVQTADTSNVAAELKPVVTTLSRLFDETSTFLGGVKAPPAKKREIEDNSRKLGGLFVKLNSADLSANASMKLVQLCQALNGGDYGTAMQIQVALTTSDWDECGVWLTALKRMIKLRQSMR': [np.float32(0.9385578), np.float32(0.94739956), np.float32(0.9649627), np.float32(0.9698111), np.float32(0.9606609), np.float32(0.9703537), np.float32(0.97114456), np.float32(0.9717329), np.float32(0.9769075), np.float32(0.974797), np.float32(0.976279), np.float32(0.9750142), np.float32(0.97461456), np.float32(0.9710687), np.float32(0.97506034), np.float32(0.97108907), np.float32(0.9644386), np.float32(0.9736279), np.float32(0.9743679), np.float32(0.97412235), np.float32(0.97213405), np.float32(0.96959955), np.float32(0.96467006), np.float32(0.9440273), np.float32(0.9268429), np.float32(0.8578408), np.float32(0.81175053), np.float32(0.71752834), np.float32(0.67791146), np.float32(0.63760895), np.float32(0.54964125), np.float32(0.55424714), np.float32(0.49510875), np.float32(0.40159038), np.float32(0.36099026), np.float32(0.2872927), np.float32(0.3120886), np.float32(0.2722469), np.float32(0.19745867), np.float32(0.16161367), np.float32(0.12042579), np.float32(0.13793772), np.float32(0.119238235), np.float32(0.12445368), np.float32(0.10965773), np.float32(0.085215315), np.float32(0.10068749), np.float32(0.09404013), np.float32(0.095664375), np.float32(0.084336996), np.float32(0.08520372), np.float32(0.09009133), np.float32(0.095925264), np.float32(0.08789932), np.float32(0.0854483), np.float32(0.09948044), np.float32(0.09897463), np.float32(0.099372506), np.float32(0.091689944), np.float32(0.098126955), np.float32(0.10514513), np.float32(0.10199387), np.float32(0.09673968), np.float32(0.094846025), np.float32(0.092465766), np.float32(0.07881643), np.float32(0.08189182), np.float32(0.07939237), np.float32(0.079056844), np.float32(0.08631163), np.float32(0.08468912), np.float32(0.088887), np.float32(0.08511336), np.float32(0.08456046), np.float32(0.080087006), np.float32(0.072297305), np.float32(0.06733886), np.float32(0.06375402), np.float32(0.06020853), np.float32(0.055421256), np.float32(0.044759452), np.float32(0.05607804), np.float32(0.061636157), np.float32(0.061330874), np.float32(0.0539745), np.float32(0.047093067), np.float32(0.040815175), np.float32(0.034091465), np.float32(0.029802987), np.float32(0.03096675), np.float32(0.027594538), np.float32(0.027461354), np.float32(0.02493422), np.float32(0.022365725), np.float32(0.025540447), np.float32(0.029941503), np.float32(0.032016277), np.float32(0.034874458), np.float32(0.042144306), np.float32(0.047027063), np.float32(0.05026198), np.float32(0.05568155), np.float32(0.056307618), np.float32(0.055133946), np.float32(0.053888787), np.float32(0.05050452), np.float32(0.045497388), np.float32(0.05142565), np.float32(0.05783395), np.float32(0.060954522), np.float32(0.07357444), np.float32(0.084360555), np.float32(0.09522968), np.float32(0.10902904), np.float32(0.10124592), np.float32(0.09832497), np.float32(0.09215265), np.float32(0.08385835), np.float32(0.08006762), np.float32(0.06567532), np.float32(0.065888986), np.float32(0.05913331), np.float32(0.05277481), np.float32(0.048064556), np.float32(0.04213576), np.float32(0.03900824), np.float32(0.038714256), np.float32(0.039129786), np.float32(0.04011163), np.float32(0.036641564), np.float32(0.037566833), np.float32(0.033813972), np.float32(0.033581294), np.float32(0.03332994), np.float32(0.034771208), np.float32(0.03640096), np.float32(0.033979762), np.float32(0.030264767), np.float32(0.027910294), np.float32(0.024245339), np.float32(0.023339218), np.float32(0.023012217), np.float32(0.021637972), np.float32(0.020800536), np.float32(0.02101904), np.float32(0.021548223), np.float32(0.025207091), np.float32(0.026018793), np.float32(0.02829907), np.float32(0.034026112), np.float32(0.037504032), np.float32(0.039861307), np.float32(0.041864324), np.float32(0.054107092), np.float32(0.059085876), np.float32(0.060453955), np.float32(0.06447278), np.float32(0.072463706), np.float32(0.06313396), np.float32(0.05972114), np.float32(0.07024584), np.float32(0.06960422), np.float32(0.08056587), np.float32(0.08535875), np.float32(0.09101659), np.float32(0.09422132), np.float32(0.08806932), np.float32(0.0965845), np.float32(0.09933409), np.float32(0.10287067), np.float32(0.10159696), np.float32(0.10834679), np.float32(0.09872822), np.float32(0.095978335), np.float32(0.07817649), np.float32(0.0713891), np.float32(0.06522316), np.float32(0.055797584), np.float32(0.052114327), np.float32(0.050851796), np.float32(0.04384008), np.float32(0.03962551), np.float32(0.039174937), np.float32(0.040019475), np.float32(0.035569105), np.float32(0.03266823), np.float32(0.030479359), np.float32(0.029918894), np.float32(0.028623074), np.float32(0.025928281), np.float32(0.0256321), np.float32(0.028398663), np.float32(0.031189738), np.float32(0.03146323), np.float32(0.03332783), np.float32(0.03455801), np.float32(0.036635883), np.float32(0.035364967), np.float32(0.03646658), np.float32(0.03834144), np.float32(0.047904454), np.float32(0.058442578), np.float32(0.06991799), np.float32(0.08230708), np.float32(0.09222757), np.float32(0.10135854), np.float32(0.09736854), np.float32(0.108319245), np.float32(0.104346365), np.float32(0.111892454), np.float32(0.121559426), np.float32(0.12566975), np.float32(0.14115314), np.float32(0.14753191), np.float32(0.15854397), np.float32(0.14573711), np.float32(0.14347096), np.float32(0.1271258), np.float32(0.11322203), np.float32(0.102484606), np.float32(0.09328915), np.float32(0.08627906), np.float32(0.07497489), np.float32(0.07308438), np.float32(0.064368255), np.float32(0.053224057), np.float32(0.053122856), np.float32(0.04725197), np.float32(0.058240898), np.float32(0.071214534), np.float32(0.06659137), np.float32(0.05743181), np.float32(0.05989086), np.float32(0.053322323), np.float32(0.053043988), np.float32(0.057213683), np.float32(0.04624325), np.float32(0.044678193), np.float32(0.044848688), np.float32(0.051376875), np.float32(0.051491708), np.float32(0.057178717), np.float32(0.055435047), np.float32(0.061364572), np.float32(0.0664374), np.float32(0.075925335), np.float32(0.08909775), np.float32(0.10973707), np.float32(0.11614645), np.float32(0.1169814), np.float32(0.118484125), np.float32(0.09839267), np.float32(0.09031059), np.float32(0.08321339), np.float32(0.078630984), np.float32(0.074919865), np.float32(0.06954199), np.float32(0.06945349), np.float32(0.05861773), np.float32(0.05651032), np.float32(0.054837506), np.float32(0.0475508), np.float32(0.053424716), np.float32(0.051235866), np.float32(0.04841484), np.float32(0.04812976), np.float32(0.046225738), np.float32(0.040591728), np.float32(0.037177738), np.float32(0.03173843), np.float32(0.027928697), np.float32(0.023394799), np.float32(0.022924393), np.float32(0.024525505), np.float32(0.026240084), np.float32(0.026953306), np.float32(0.026380694), np.float32(0.02359128), np.float32(0.023319717), np.float32(0.020137874), np.float32(0.020172784), np.float32(0.02244428), np.float32(0.025507245), np.float32(0.026917454), np.float32(0.032046594), np.float32(0.035888713), np.float32(0.040204313), np.float32(0.040485967), np.float32(0.038502753), np.float32(0.03700384), np.float32(0.036798153), np.float32(0.034988284), np.float32(0.037163556), np.float32(0.044675253), np.float32(0.049076874), np.float32(0.062712185), np.float32(0.07102926), np.float32(0.06390609), np.float32(0.06447718), np.float32(0.05494614), np.float32(0.049037248), np.float32(0.048333548), np.float32(0.056226917), np.float32(0.056896847), np.float32(0.05206407), np.float32(0.05288812), np.float32(0.055168517), np.float32(0.05053772), np.float32(0.04882185), np.float32(0.04707012), np.float32(0.044246335), np.float32(0.044602882), np.float32(0.04464201), np.float32(0.046100464), np.float32(0.044872973), np.float32(0.050116595), np.float32(0.04911563), np.float32(0.052278772), np.float32(0.04706292), np.float32(0.045065913), np.float32(0.037701815), np.float32(0.03505054), np.float32(0.030042889), np.float32(0.028888006), np.float32(0.02653757), np.float32(0.025856903), np.float32(0.027203653), np.float32(0.030677289), np.float32(0.029180784), np.float32(0.030175617), np.float32(0.03162861), np.float32(0.037997644), np.float32(0.03970615), np.float32(0.04461723), np.float32(0.052019294), np.float32(0.05688856), np.float32(0.06186752), np.float32(0.06555757), np.float32(0.063965924), np.float32(0.06728411), np.float32(0.062778465), np.float32(0.060289323), np.float32(0.060196746), np.float32(0.05177272), np.float32(0.060604464), np.float32(0.06635962), np.float32(0.07953397), np.float32(0.102038756), np.float32(0.11425131), np.float32(0.13942258), np.float32(0.17380908), np.float32(0.17648587), np.float32(0.18595506), np.float32(0.20736468), np.float32(0.22465098), np.float32(0.24643992), np.float32(0.23699428), np.float32(0.24255843), np.float32(0.2723102), np.float32(0.32215747), np.float32(0.28110707), np.float32(0.34647414), np.float32(0.4468087), np.float32(0.6314124), np.float32(0.47068763), np.float32(0.6319512), np.float32(0.5821169), np.float32(0.42969298), np.float32(0.32684472), np.float32(0.31581748), np.float32(0.3126542), np.float32(0.23376733), np.float32(0.26337555), np.float32(0.3877451), np.float32(0.31344613), np.float32(0.24291182), np.float32(0.21243699), np.float32(0.19051103), np.float32(0.16312264), np.float32(0.17098899), np.float32(0.19498749), np.float32(0.18445541), np.float32(0.1759772), np.float32(0.1812707), np.float32(0.20052777), np.float32(0.20559153), np.float32(0.19144316), np.float32(0.18428075), np.float32(0.1681904), np.float32(0.15563454), np.float32(0.13835734), np.float32(0.1711874), np.float32(0.28118542), np.float32(0.19773908), np.float32(0.17404462), np.float32(0.16052572), np.float32(0.18042868), np.float32(0.19701873), np.float32(0.18727669), np.float32(0.16565268), np.float32(0.18705893), np.float32(0.21087094), np.float32(0.2013578), np.float32(0.12949945), np.float32(0.121733874), np.float32(0.13385423), np.float32(0.13028353), np.float32(0.113714725), np.float32(0.11335763), np.float32(0.121691555), np.float32(0.119831465), np.float32(0.12493922), np.float32(0.13561429), np.float32(0.15116169), np.float32(0.15081035), np.float32(0.15200937), np.float32(0.16091055), np.float32(0.17218591), np.float32(0.17401947), np.float32(0.19707198), np.float32(0.18449287), np.float32(0.18777125), np.float32(0.19081502), np.float32(0.18129124), np.float32(0.16591185), np.float32(0.15684737), np.float32(0.14504285), np.float32(0.14543995), np.float32(0.14858069), np.float32(0.15437394), np.float32(0.15076168), np.float32(0.15774041), np.float32(0.15112743), np.float32(0.14398421), np.float32(0.1372297), np.float32(0.14725238), np.float32(0.14461817), np.float32(0.15291457), np.float32(0.1631479), np.float32(0.16038273), np.float32(0.16061069), np.float32(0.15228716), np.float32(0.15550262), np.float32(0.14297752), np.float32(0.14817372), np.float32(0.14053749), np.float32(0.14695647), np.float32(0.14466867), np.float32(0.14321151), np.float32(0.14158952), np.float32(0.16457887), np.float32(0.20791699), np.float32(0.21510068), np.float32(0.1700622), np.float32(0.17102109), np.float32(0.16151859), np.float32(0.16821127), np.float32(0.15764219), np.float32(0.15447295), np.float32(0.15006714), np.float32(0.15102279), np.float32(0.13425703), np.float32(0.13653867), np.float32(0.13705623), np.float32(0.1329107), np.float32(0.1395185), np.float32(0.159204), np.float32(0.17172152), np.float32(0.18379784), np.float32(0.21689853), np.float32(0.2723722), np.float32(0.29422635), np.float32(0.3940213), np.float32(0.47567087), np.float32(0.53624356), np.float32(0.59691113), np.float32(0.62286365), np.float32(0.65375847), np.float32(0.6814377), np.float32(0.7137726), np.float32(0.71066105), np.float32(0.7453005), np.float32(0.7471224), np.float32(0.7774052), np.float32(0.79720616), np.float32(0.8397223), np.float32(0.8622158), np.float32(0.8920092), np.float32(0.915963), np.float32(0.9341899), np.float32(0.93246067), np.float32(0.9415277), np.float32(0.94064385), np.float32(0.94754446), np.float32(0.95347977), np.float32(0.9593991), np.float32(0.9614988), np.float32(0.965685), np.float32(0.9682533), np.float32(0.9688968), np.float32(0.97128356), np.float32(0.97147906), np.float32(0.97333527), np.float32(0.9739769), np.float32(0.9751545), np.float32(0.9759696), np.float32(0.977395), np.float32(0.9756162), np.float32(0.97557276), np.float32(0.97519106), np.float32(0.97453755), np.float32(0.9740133), np.float32(0.9745079), np.float32(0.9744572), np.float32(0.9749962), np.float32(0.97376686), np.float32(0.9743585), np.float32(0.9737717), np.float32(0.9743978), np.float32(0.97388136), np.float32(0.975155), np.float32(0.97554964), np.float32(0.9766594), np.float32(0.9781633), np.float32(0.97787434), np.float32(0.977102), np.float32(0.9765503), np.float32(0.9773193), np.float32(0.97765094), np.float32(0.97696733), np.float32(0.9767353), np.float32(0.976478), np.float32(0.97614974), np.float32(0.97632504), np.float32(0.97645026), np.float32(0.9752812), np.float32(0.9754896), np.float32(0.9749196), np.float32(0.97545546), np.float32(0.9758816), np.float32(0.97670925), np.float32(0.9771153), np.float32(0.9772768), np.float32(0.9786729), np.float32(0.9788674), np.float32(0.97905236), np.float32(0.9781236), np.float32(0.9773252), np.float32(0.97838926), np.float32(0.9779229), np.float32(0.97829574), np.float32(0.977648), np.float32(0.978053), np.float32(0.9778071), np.float32(0.97842216), np.float32(0.97713214), np.float32(0.97692776), np.float32(0.97686267), np.float32(0.9758917), np.float32(0.97631764), np.float32(0.97582924), np.float32(0.9761871), np.float32(0.9777045), np.float32(0.9772561), np.float32(0.9781852), np.float32(0.97715455), np.float32(0.97782964), np.float32(0.9762196), np.float32(0.97443527), np.float32(0.9739777), np.float32(0.97350013), np.float32(0.97353405), np.float32(0.9699024), np.float32(0.9690804), np.float32(0.96829796), np.float32(0.96075505), np.float32(0.94833624), np.float32(0.93141854), np.float32(0.9152014), np.float32(0.8984017), np.float32(0.86790884), np.float32(0.8470479), np.float32(0.81305337), np.float32(0.800751), np.float32(0.76776844), np.float32(0.7232432), np.float32(0.6966027), np.float32(0.6423188), np.float32(0.54976517), np.float32(0.4532753), np.float32(0.41707486), np.float32(0.30036998), np.float32(0.2321095), np.float32(0.1977527), np.float32(0.19386013), np.float32(0.17248803), np.float32(0.13703808), np.float32(0.12536347), np.float32(0.11052182), np.float32(0.11028618), np.float32(0.11543787), np.float32(0.11160081), np.float32(0.08806903), np.float32(0.07955254), np.float32(0.08238591), np.float32(0.07423594), np.float32(0.071907766), np.float32(0.061928876), np.float32(0.05166978), np.float32(0.045468424), np.float32(0.036350764), np.float32(0.030213721), np.float32(0.037865013), np.float32(0.030730885), np.float32(0.03032482), np.float32(0.033720944), np.float32(0.036845293), np.float32(0.04153824), np.float32(0.047786076), np.float32(0.05362005), np.float32(0.056591537), np.float32(0.051162157), np.float32(0.056222722), np.float32(0.07417045), np.float32(0.07428687), np.float32(0.07676896), np.float32(0.08781184), np.float32(0.09268051), np.float32(0.09617578), np.float32(0.09521316), np.float32(0.11350535), np.float32(0.10515283), np.float32(0.09903217), np.float32(0.10966605), np.float32(0.112826854), np.float32(0.10371489), np.float32(0.096230425), np.float32(0.104540974), np.float32(0.10460246), np.float32(0.102062725), np.float32(0.10185885), np.float32(0.101429164), np.float32(0.09401862), np.float32(0.07788473), np.float32(0.07590546), np.float32(0.08543574), np.float32(0.08353601), np.float32(0.081554435), np.float32(0.083860815), np.float32(0.077230155), np.float32(0.077956095), np.float32(0.08170866), np.float32(0.078315005), np.float32(0.09252336), np.float32(0.086649254), np.float32(0.08053195), np.float32(0.07583014), np.float32(0.07162296), np.float32(0.067438714), np.float32(0.06371162), np.float32(0.059711862), np.float32(0.059592456), np.float32(0.05581216), np.float32(0.0487164), np.float32(0.055509865), np.float32(0.0543364), np.float32(0.060266078), np.float32(0.06176781), np.float32(0.05717564), np.float32(0.0496208), np.float32(0.0469445), np.float32(0.03904397), np.float32(0.034316387), np.float32(0.03516724), np.float32(0.03369003), np.float32(0.032718867), np.float32(0.036173236), np.float32(0.036024332), np.float32(0.036384605), np.float32(0.038477983), np.float32(0.044862304), np.float32(0.047212128), np.float32(0.0494151), np.float32(0.054177396), np.float32(0.06131721), np.float32(0.05755306), np.float32(0.05890769), np.float32(0.058374878), np.float32(0.051314697), np.float32(0.047260225), np.float32(0.041598916), np.float32(0.03804133), np.float32(0.0391418), np.float32(0.038422797), np.float32(0.037204567), np.float32(0.039212096), np.float32(0.04186483), np.float32(0.043110576), np.float32(0.04536214), np.float32(0.048281483), np.float32(0.050289802), np.float32(0.04639124), np.float32(0.045261975), np.float32(0.044755567), np.float32(0.039682027), np.float32(0.034882654), np.float32(0.034096446), np.float32(0.034198463), np.float32(0.033050135), np.float32(0.033044487), np.float32(0.03405366), np.float32(0.038280215), np.float32(0.043805294), np.float32(0.056428995), np.float32(0.06512558), np.float32(0.07298004), np.float32(0.08561555), np.float32(0.10003595), np.float32(0.105064064), np.float32(0.10069841), np.float32(0.10274647), np.float32(0.096064076), np.float32(0.087054245), np.float32(0.08235881), np.float32(0.082657546), np.float32(0.07833955), np.float32(0.07868634), np.float32(0.08250516), np.float32(0.09036363), np.float32(0.09411006), np.float32(0.09773558), np.float32(0.088473275), np.float32(0.08901982), np.float32(0.08528829), np.float32(0.0745219), np.float32(0.07081733), np.float32(0.06327082), np.float32(0.055646844), np.float32(0.052818842), np.float32(0.057500854), np.float32(0.054948963), np.float32(0.046413258), np.float32(0.048349652), np.float32(0.0523465), np.float32(0.04726256), np.float32(0.045748018), np.float32(0.04725264), np.float32(0.051075432), np.float32(0.045077622), np.float32(0.043943685), np.float32(0.04610422), np.float32(0.04252841), np.float32(0.035647467), np.float32(0.032635756), np.float32(0.034772497), np.float32(0.032772202), np.float32(0.029651552), np.float32(0.028857013), np.float32(0.032126702), np.float32(0.034384716), np.float32(0.03617726), np.float32(0.034307018), np.float32(0.033570025), np.float32(0.031151595), np.float32(0.029406808), np.float32(0.028209709), np.float32(0.028762858), np.float32(0.030321453), np.float32(0.030284252), np.float32(0.030772392), np.float32(0.034897376), np.float32(0.03569258), np.float32(0.035769947), np.float32(0.04109339), np.float32(0.045157064), np.float32(0.052328147), np.float32(0.065713994), np.float32(0.0815991), np.float32(0.08914689), np.float32(0.114747), np.float32(0.14840932), np.float32(0.14574853), np.float32(0.14674367), np.float32(0.1529074), np.float32(0.13930431), np.float32(0.14705878), np.float32(0.16972683), np.float32(0.1815677), np.float32(0.20041277), np.float32(0.24902183), np.float32(0.30360407), np.float32(0.28697634), np.float32(0.3259886), np.float32(0.40803325), np.float32(0.42265254), np.float32(0.48060971), np.float32(0.51263255), np.float32(0.49426317), np.float32(0.5021492), np.float32(0.48430085), np.float32(0.4976367), np.float32(0.53434414), np.float32(0.54038966), np.float32(0.5817185), np.float32(0.6710583), np.float32(0.7237692), np.float32(0.8034324), np.float32(0.8538256), np.float32(0.8961237), np.float32(0.9176849), np.float32(0.93798447), np.float32(0.9551816), np.float32(0.96105003), np.float32(0.9629205), np.float32(0.96633863), np.float32(0.97247803), np.float32(0.97431755), np.float32(0.9764989), np.float32(0.97723275), np.float32(0.97907317), np.float32(0.98002625), np.float32(0.98014885), np.float32(0.98096657), np.float32(0.9816217), np.float32(0.98112535), np.float32(0.9815699), np.float32(0.9827558), np.float32(0.9834643), np.float32(0.98298705), np.float32(0.98321503), np.float32(0.98284286), np.float32(0.982995), np.float32(0.98286587), np.float32(0.982349), np.float32(0.98235106), np.float32(0.98202914), np.float32(0.9815052), np.float32(0.9814215), np.float32(0.9814949), np.float32(0.98052925), np.float32(0.9804757), np.float32(0.9805248), np.float32(0.98084736), np.float32(0.9798273), np.float32(0.979037), np.float32(0.97913766), np.float32(0.9784879), np.float32(0.9775954), np.float32(0.9768711), np.float32(0.975904), np.float32(0.97636545), np.float32(0.97597677), np.float32(0.975421), np.float32(0.9760142), np.float32(0.9762889), np.float32(0.9756894), np.float32(0.97576845), np.float32(0.97604704), np.float32(0.97527164), np.float32(0.9744571), np.float32(0.9750735), np.float32(0.97506446), np.float32(0.9744382), np.float32(0.9762448), np.float32(0.9758263), np.float32(0.9736319), np.float32(0.97395676), np.float32(0.9742904), np.float32(0.9748035), np.float32(0.97496945), np.float32(0.9744828), np.float32(0.97531646), np.float32(0.9763249), np.float32(0.9775213), np.float32(0.9770528), np.float32(0.97718745), np.float32(0.9772669), np.float32(0.9772819), np.float32(0.9772431), np.float32(0.9767551), np.float32(0.9772464), np.float32(0.9775128), np.float32(0.9784223), np.float32(0.9780253), np.float32(0.9783916), np.float32(0.9786114), np.float32(0.97908825), np.float32(0.97878003), np.float32(0.9784112), np.float32(0.9786664), np.float32(0.9787041), np.float32(0.9791139), np.float32(0.9787259), np.float32(0.97776973), np.float32(0.97863984), np.float32(0.9787258), np.float32(0.979071), np.float32(0.97842157), np.float32(0.97747916), np.float32(0.9781349), np.float32(0.97775424), np.float32(0.9786163), np.float32(0.97883236), np.float32(0.9783877), np.float32(0.97836167), np.float32(0.97858787), np.float32(0.97811335), np.float32(0.9785144), np.float32(0.97861505), np.float32(0.9786265), np.float32(0.97800326), np.float32(0.97855556), np.float32(0.9785245), np.float32(0.97880155), np.float32(0.9796801), np.float32(0.9791089), np.float32(0.97972727), np.float32(0.9797285), np.float32(0.9795672), np.float32(0.9803806), np.float32(0.9804191), np.float32(0.98073673), np.float32(0.98046243), np.float32(0.97990155), np.float32(0.9810785), np.float32(0.9810022), np.float32(0.98051757), np.float32(0.9805604), np.float32(0.9818264), np.float32(0.98190236), np.float32(0.9824289), np.float32(0.9824158), np.float32(0.98230547), np.float32(0.9826508), np.float32(0.9826574), np.float32(0.9827223), np.float32(0.98288363), np.float32(0.9831117), np.float32(0.98221153), np.float32(0.98203766), np.float32(0.98260605), np.float32(0.9828569), np.float32(0.9829722), np.float32(0.9821098), np.float32(0.98300004), np.float32(0.98312104), np.float32(0.9835697), np.float32(0.9842107), np.float32(0.98382634), np.float32(0.9836379), np.float32(0.98428124), np.float32(0.98440903), np.float32(0.98368824), np.float32(0.983223), np.float32(0.98335546), np.float32(0.983763), np.float32(0.9834673), np.float32(0.9835412), np.float32(0.98333067), np.float32(0.98364717), np.float32(0.9825517), np.float32(0.9822863), np.float32(0.98318005), np.float32(0.9828745), np.float32(0.98239636), np.float32(0.98163635), np.float32(0.9808819), np.float32(0.9815869), np.float32(0.9809857), np.float32(0.98034495), np.float32(0.98072433), np.float32(0.9806064), np.float32(0.9804033), np.float32(0.9806331), np.float32(0.9817447), np.float32(0.9831428), np.float32(0.9832198), np.float32(0.984175), np.float32(0.98337895), np.float32(0.9832282), np.float32(0.9839087), np.float32(0.9842477), np.float32(0.98399216), np.float32(0.98462313), np.float32(0.98498154), np.float32(0.98528546), np.float32(0.9847282), np.float32(0.98528975), np.float32(0.9848413), np.float32(0.9842594), np.float32(0.98509884), np.float32(0.9847237), np.float32(0.98419595), np.float32(0.98423994), np.float32(0.98438823), np.float32(0.9841084), np.float32(0.98419684), np.float32(0.98326325), np.float32(0.982852), np.float32(0.98312724), np.float32(0.98492426), np.float32(0.98468244), np.float32(0.98486245), np.float32(0.98491883), np.float32(0.98480463), np.float32(0.9845333), np.float32(0.9841043), np.float32(0.98421115), np.float32(0.9841876), np.float32(0.9845643), np.float32(0.9841621), np.float32(0.9839293), np.float32(0.98331535), np.float32(0.98433036), np.float32(0.98421705), np.float32(0.9842988), np.float32(0.98494524), np.float32(0.9850005), np.float32(0.9850134), np.float32(0.9854333), np.float32(0.9852668), np.float32(0.98531044), np.float32(0.9851253), np.float32(0.9845024), np.float32(0.9844749), np.float32(0.9845413), np.float32(0.98306215), np.float32(0.9827786), np.float32(0.9823383), np.float32(0.98211306), np.float32(0.9822875), np.float32(0.981904), np.float32(0.98157835), np.float32(0.9815196), np.float32(0.981121), np.float32(0.98082316), np.float32(0.9809676), np.float32(0.98061186), np.float32(0.9803625), np.float32(0.98001903), np.float32(0.97969294), np.float32(0.9785079), np.float32(0.9789505), np.float32(0.97826654), np.float32(0.9774475), np.float32(0.9739285), np.float32(0.97027653), np.float32(0.9657236), np.float32(0.9581095), np.float32(0.95170665), np.float32(0.9418617), np.float32(0.92098755), np.float32(0.8881255), np.float32(0.8706843), np.float32(0.84540117), np.float32(0.8172237), np.float32(0.7776553), np.float32(0.7556364), np.float32(0.68689907), np.float32(0.59135836), np.float32(0.5633944), np.float32(0.4946203), np.float32(0.41428295), np.float32(0.38220236), np.float32(0.35372397), np.float32(0.34924117), np.float32(0.3457185), np.float32(0.34734303), np.float32(0.33815685), np.float32(0.33951467), np.float32(0.35451514), np.float32(0.325773), np.float32(0.32346556), np.float32(0.33357772), np.float32(0.27647948), np.float32(0.28407302), np.float32(0.30499864), np.float32(0.30163136), np.float32(0.33308575), np.float32(0.3203207), np.float32(0.3163311), np.float32(0.32671872), np.float32(0.32552296), np.float32(0.37273598), np.float32(0.38414913), np.float32(0.43014982), np.float32(0.39649618), np.float32(0.39670604), np.float32(0.38699386), np.float32(0.3882849), np.float32(0.35489497), np.float32(0.34617716), np.float32(0.29962355), np.float32(0.24384417), np.float32(0.23697506), np.float32(0.24115762), np.float32(0.21868615), np.float32(0.21604595), np.float32(0.19254552), np.float32(0.17573208), np.float32(0.17265907), np.float32(0.1708937), np.float32(0.15360124), np.float32(0.1604257), np.float32(0.15344384), np.float32(0.13729112), np.float32(0.119027205), np.float32(0.120030664), np.float32(0.11310434), np.float32(0.09416719), np.float32(0.08803757), np.float32(0.08958034), np.float32(0.0872659), np.float32(0.091047265), np.float32(0.105208136), np.float32(0.11059421), np.float32(0.11380472), np.float32(0.12790702), np.float32(0.12976986), np.float32(0.12260809), np.float32(0.10355335), np.float32(0.08900371), np.float32(0.086426), np.float32(0.08376335), np.float32(0.07573018), np.float32(0.06797644), np.float32(0.071093775), np.float32(0.071844764), np.float32(0.06847952), np.float32(0.065749384), np.float32(0.0715867), np.float32(0.07074331), np.float32(0.072530635), np.float32(0.07847082), np.float32(0.096885696), np.float32(0.10171289), np.float32(0.09816427), np.float32(0.10156782), np.float32(0.09025186), np.float32(0.07920008), np.float32(0.07583834), np.float32(0.071305595), np.float32(0.068935364), np.float32(0.064494096), np.float32(0.07005454), np.float32(0.0786367), np.float32(0.073512174), np.float32(0.07078497), np.float32(0.08934762), np.float32(0.08912563), np.float32(0.092549466), np.float32(0.09561294), np.float32(0.103781015), np.float32(0.10145085), np.float32(0.11020175), np.float32(0.11374033), np.float32(0.110030904), np.float32(0.117728904), np.float32(0.114922464), np.float32(0.115899675), np.float32(0.14331792), np.float32(0.14407639), np.float32(0.14985171), np.float32(0.15668035), np.float32(0.16345568), np.float32(0.14874935)], 'MSTIDLPTSSLPGSSGDPSGTEMSHSDVDVSVDIDVIFPDHTQTLSFSLLLSNTIHDVRQVILELMLAPPHTCFHLEYKREKLHSFLEIGQIPHLKLSKTRKIVLEVVLDPYTERESKYHIYTLLEFLSRKLPSSSTSPGIRAGFCIFPSLNIPSGENLQIKSSSSLEEINKIPENIVTQSLSYTNLLKKFETSPNPSNNGCFRSLALSGWNPVPAEFVIQGHLLYLTVLTIEGKTYNITSHVSGFYVNNCTSTKFDPSPCDDLQSHSLVLLLEQLSPLFKERLHLSLNDYKSGDAIAQASITGTLPQAPWITFPVPHRADLSRTQKSELFPYIENQGNLRDWNEEIQSTREMDHEDVQDRVLRERLTVKTLQDFTDMAVEGAIDMVNGNIPSLNPLEPTASQMFVHNNIFFSYGRDSVGIFSTKGGDSAAYSAVGKDILAIRLLNQFDLSNPSLLGTCVVDYAGHRVVAQTIVPGIFKQLENGSSHLIYGKVEGESDFRFDESFEGELSRISDLLHIKKHFFVDGKEKSFPLYTSMDAKALKGSDGRTYLMDLYSLFPLDAQFLEVISDEKNEEFPAYPHKLVHVRPELVQLFYEMKLQAFVNANHNAPKKKNLNDSLKSVELEGNGIKLSSEKGKNNVNKVRNDNARFDCGFNPDCFRSDYIFPPDNKELYDKDIENSYALSQYLHAEVIPNFVKSLSEPSSFLPIDGVALCRAMHRSGINIRYLGEIANIILQKSPNNVILLKLVTSEIFIRSIKHVFRNFLAVVPQVLRSHLLSHLLNNLFTVYGYVEPTKPLINENIANLFFQATQVIYSINSTSLYSSIKKEASSRFRFNLTDDLLHSLNPICILRGTCLRLGIQISCKDYFSNKSDDKICEEHAVPNGSTKFTGKKGNKKKRNLGKSQNTTNRQVESEQINIFRPKDILNLMPVIKTCIPYSGLAQESLEACKACLLQGNKELCYNLLNESLSLHEQIYGVLHTEVARAYCQLAMIYHQLEKKEEAVELARKAVIVCERFLGFDSSETSLAYMNLSLYEFSQKNEMQAVMHMQHALKLWYLVFGPDHPNTINSFTNLSLMLHGSEKFIQSQKCLQIAVDLSDKIFGKTTPTASLYLQLAQLMVLNKDSRSALHAVRVAYDILKETLGPDHQNTKEAEHWLSEFTALAVNQERQSRT': [np.float32(0.8838205), np.float32(0.9271847), np.float32(0.9420701), np.float32(0.9581486), np.float32(0.96193564), np.float32(0.9698098), np.float32(0.9720587), np.float32(0.97298795), np.float32(0.9778476), np.float32(0.9770189), np.float32(0.9730285), np.float32(0.9666705), np.float32(0.95451444), np.float32(0.9603665), np.float32(0.95744103), np.float32(0.9596375), np.float32(0.9607335), np.float32(0.9592401), np.float32(0.9539547), np.float32(0.9543104), np.float32(0.9476412), np.float32(0.94811624), np.float32(0.93161005), np.float32(0.9143271), np.float32(0.8871922), np.float32(0.8686688), np.float32(0.85153747), np.float32(0.83642215), np.float32(0.8127736), np.float32(0.7935558), np.float32(0.7714682), np.float32(0.75261515), np.float32(0.7344888), np.float32(0.7106431), np.float32(0.6668512), np.float32(0.5865195), np.float32(0.5276776), np.float32(0.41044077), np.float32(0.35129812), np.float32(0.24384417), np.float32(0.19129759), np.float32(0.16116565), np.float32(0.1550235), np.float32(0.13271311), np.float32(0.1386819), np.float32(0.12868732), np.float32(0.12763834), np.float32(0.12436668), np.float32(0.13284191), np.float32(0.1252053), np.float32(0.118722945), np.float32(0.1027892), np.float32(0.09563134), np.float32(0.08293536), np.float32(0.07928132), np.float32(0.074453965), np.float32(0.0700843), np.float32(0.078454666), np.float32(0.08036675), np.float32(0.08494369), np.float32(0.090729356), np.float32(0.086238764), np.float32(0.08281641), np.float32(0.086104035), np.float32(0.07779783), np.float32(0.07971066), np.float32(0.079258904), np.float32(0.091215886), np.float32(0.084940284), np.float32(0.089539036), np.float32(0.09625697), np.float32(0.091161594), np.float32(0.094978616), np.float32(0.09712451), np.float32(0.10474616), np.float32(0.104804255), np.float32(0.1031323), np.float32(0.10748788), np.float32(0.10601059), np.float32(0.10953901), np.float32(0.10113363), np.float32(0.09967361), np.float32(0.10102178), np.float32(0.09895998), np.float32(0.09572651), np.float32(0.09670469), np.float32(0.0982338), np.float32(0.10386303), np.float32(0.107203215), np.float32(0.105067894), np.float32(0.118238), np.float32(0.110348895), np.float32(0.0986531), np.float32(0.081472285), np.float32(0.080529355), np.float32(0.076637685), np.float32(0.0708779), np.float32(0.065115936), np.float32(0.064320944), np.float32(0.068335034), np.float32(0.064909175), np.float32(0.067730725), np.float32(0.07153465), np.float32(0.07470143), np.float32(0.07878546), np.float32(0.07772999), np.float32(0.071459845), np.float32(0.071242), np.float32(0.06482669), np.float32(0.061777007), np.float32(0.058892723), np.float32(0.053910315), np.float32(0.047745656), np.float32(0.044195354), np.float32(0.04127541), np.float32(0.040943455), np.float32(0.03966615), np.float32(0.04280159), np.float32(0.046550743), np.float32(0.049799852), np.float32(0.049838576), np.float32(0.055219885), np.float32(0.060725678), np.float32(0.06524171), np.float32(0.07138809), np.float32(0.074250035), np.float32(0.07320685), np.float32(0.074765936), np.float32(0.07963528), np.float32(0.08093556), np.float32(0.08011078), np.float32(0.07782357), np.float32(0.077356234), np.float32(0.07532974), np.float32(0.0741408), np.float32(0.06993252), np.float32(0.0746604), np.float32(0.08126401), np.float32(0.079731025), np.float32(0.0829868), np.float32(0.09332311), np.float32(0.09003114), np.float32(0.08636354), np.float32(0.097128436), np.float32(0.11278845), np.float32(0.10926543), np.float32(0.10669798), np.float32(0.102839656), np.float32(0.10486192), np.float32(0.094656594), np.float32(0.092995204), np.float32(0.08402655), np.float32(0.082358964), np.float32(0.085092604), np.float32(0.08282438), np.float32(0.08583318), np.float32(0.100087166), np.float32(0.12042463), np.float32(0.123758286), np.float32(0.13230607), np.float32(0.18198018), np.float32(0.16460104), np.float32(0.16184737), np.float32(0.15285368), np.float32(0.1498225), np.float32(0.1637777), np.float32(0.16221304), np.float32(0.15286195), np.float32(0.14891699), np.float32(0.14469598), np.float32(0.12504357), np.float32(0.1025992), np.float32(0.10140972), np.float32(0.09941067), np.float32(0.12787448), np.float32(0.1443693), np.float32(0.1586652), np.float32(0.116383575), np.float32(0.17667708), np.float32(0.16819486), np.float32(0.14104775), np.float32(0.14797114), np.float32(0.1369831), np.float32(0.12327242), np.float32(0.13075615), np.float32(0.12743708), np.float32(0.12876669), np.float32(0.15334322), np.float32(0.14522022), np.float32(0.1861759), np.float32(0.17101042), np.float32(0.1552488), np.float32(0.16488369), np.float32(0.18249294), np.float32(0.17728975), np.float32(0.17725573), np.float32(0.18697011), np.float32(0.15530334), np.float32(0.17231727), np.float32(0.14079121), np.float32(0.1537798), np.float32(0.14774217), np.float32(0.12582895), np.float32(0.15717892), np.float32(0.16451712), np.float32(0.16114858), np.float32(0.13488209), np.float32(0.11380746), np.float32(0.09802357), np.float32(0.07900607), np.float32(0.06516367), np.float32(0.048594013), np.float32(0.043554284), np.float32(0.038148772), np.float32(0.037657853), np.float32(0.03682758), np.float32(0.03016697), np.float32(0.026130227), np.float32(0.02570826), np.float32(0.026415529), np.float32(0.028797105), np.float32(0.027358428), np.float32(0.026861541), np.float32(0.027485656), np.float32(0.025857203), np.float32(0.02308484), np.float32(0.024112666), np.float32(0.022351706), np.float32(0.022765918), np.float32(0.023714032), np.float32(0.027504602), np.float32(0.029280541), np.float32(0.033677008), np.float32(0.033704758), np.float32(0.03209298), np.float32(0.03388746), np.float32(0.036391042), np.float32(0.038694113), np.float32(0.043978237), np.float32(0.05105978), np.float32(0.060659733), np.float32(0.07144428), np.float32(0.084010035), np.float32(0.1052689), np.float32(0.11443476), np.float32(0.1180761), np.float32(0.11883548), np.float32(0.118372254), np.float32(0.11679337), np.float32(0.12411069), np.float32(0.13470304), np.float32(0.15646662), np.float32(0.14238945), np.float32(0.13977379), np.float32(0.13415214), np.float32(0.13106918), np.float32(0.12450114), np.float32(0.114904754), np.float32(0.107792065), np.float32(0.1107162), np.float32(0.10539113), np.float32(0.09968306), np.float32(0.10647396), np.float32(0.11426479), np.float32(0.10244199), np.float32(0.0932334), np.float32(0.09644364), np.float32(0.077360615), np.float32(0.06650382), np.float32(0.0627848), np.float32(0.061509512), np.float32(0.05603047), np.float32(0.047006886), np.float32(0.046848964), np.float32(0.043966345), np.float32(0.041158102), np.float32(0.042081665), np.float32(0.04534159), np.float32(0.046847183), np.float32(0.04420616), np.float32(0.057754003), np.float32(0.06873), np.float32(0.08103833), np.float32(0.09016497), np.float32(0.10725611), np.float32(0.12642747), np.float32(0.130819), np.float32(0.13256115), np.float32(0.14433797), np.float32(0.15153204), np.float32(0.14032584), np.float32(0.16770531), np.float32(0.18823215), np.float32(0.1896844), np.float32(0.14571878), np.float32(0.148565), np.float32(0.19842093), np.float32(0.19529386), np.float32(0.21344194), np.float32(0.23321894), np.float32(0.24626294), np.float32(0.2246352), np.float32(0.19958605), np.float32(0.20243749), np.float32(0.23702584), np.float32(0.24738945), np.float32(0.25044936), np.float32(0.27296588), np.float32(0.26503494), np.float32(0.31935257), np.float32(0.26937872), np.float32(0.20238553), np.float32(0.2230162), np.float32(0.24193923), np.float32(0.257341), np.float32(0.23797883), np.float32(0.23065278), np.float32(0.23324656), np.float32(0.23996851), np.float32(0.22557516), np.float32(0.20699781), np.float32(0.18116698), np.float32(0.18454295), np.float32(0.21434802), np.float32(0.24007213), np.float32(0.21581642), np.float32(0.36305115), np.float32(0.34453773), np.float32(0.33684), np.float32(0.30611062), np.float32(0.28688034), np.float32(0.28659287), np.float32(0.24839279), np.float32(0.25418457), np.float32(0.34418303), np.float32(0.25936913), np.float32(0.24982452), np.float32(0.22386931), np.float32(0.21850762), np.float32(0.21990189), np.float32(0.23244368), np.float32(0.21926402), np.float32(0.23634958), np.float32(0.25772256), np.float32(0.31221628), np.float32(0.3228649), np.float32(0.32799783), np.float32(0.3190242), np.float32(0.33246288), np.float32(0.29839772), np.float32(0.27353147), np.float32(0.26885068), np.float32(0.2875053), np.float32(0.2875632), np.float32(0.28566542), np.float32(0.28846484), np.float32(0.3170426), np.float32(0.28125656), np.float32(0.25725314), np.float32(0.2682617), np.float32(0.20743446), np.float32(0.19116592), np.float32(0.20051977), np.float32(0.16660939), np.float32(0.15466014), np.float32(0.15779237), np.float32(0.15474486), np.float32(0.15120788), np.float32(0.1269793), np.float32(0.13208283), np.float32(0.12656616), np.float32(0.11443676), np.float32(0.102444656), np.float32(0.100059986), np.float32(0.094954476), np.float32(0.08943877), np.float32(0.086687416), np.float32(0.08129579), np.float32(0.08025641), np.float32(0.08180784), np.float32(0.08989431), np.float32(0.08216792), np.float32(0.07580705), np.float32(0.09038679), np.float32(0.09738487), np.float32(0.09365015), np.float32(0.0944815), np.float32(0.115215294), np.float32(0.11554256), np.float32(0.10791848), np.float32(0.09891224), np.float32(0.095821), np.float32(0.079171054), np.float32(0.06821532), np.float32(0.061010864), np.float32(0.060677465), np.float32(0.06795751), np.float32(0.06943292), np.float32(0.06422952), np.float32(0.06612264), np.float32(0.057171416), np.float32(0.05149852), np.float32(0.05006626), np.float32(0.046305336), np.float32(0.043745022), np.float32(0.04255864), np.float32(0.041774444), np.float32(0.034230877), np.float32(0.032412935), np.float32(0.029215872), np.float32(0.026243575), np.float32(0.024912138), np.float32(0.024781078), np.float32(0.02793409), np.float32(0.029129112), np.float32(0.028939417), np.float32(0.03277775), np.float32(0.035416618), np.float32(0.03689401), np.float32(0.032819968), np.float32(0.027717117), np.float32(0.025901878), np.float32(0.027483063), np.float32(0.027761381), np.float32(0.027240954), np.float32(0.030132934), np.float32(0.02836947), np.float32(0.028661044), np.float32(0.025912004), np.float32(0.023875436), np.float32(0.021212593), np.float32(0.023012256), np.float32(0.02163172), np.float32(0.022404993), np.float32(0.025206694), np.float32(0.026418848), np.float32(0.025913075), np.float32(0.025359917), np.float32(0.02554241), np.float32(0.027583493), np.float32(0.028805323), np.float32(0.030696426), np.float32(0.032595895), np.float32(0.03280816), np.float32(0.031744126), np.float32(0.030081123), np.float32(0.029124642), np.float32(0.02820852), np.float32(0.026074806), np.float32(0.023235064), np.float32(0.022758042), np.float32(0.022971509), np.float32(0.025695024), np.float32(0.029922528), np.float32(0.03063845), np.float32(0.032114524), np.float32(0.03491273), np.float32(0.036116928), np.float32(0.031556156), np.float32(0.030073546), np.float32(0.031898323), np.float32(0.028811892), np.float32(0.026644003), np.float32(0.024326092), np.float32(0.021424027), np.float32(0.019168591), np.float32(0.017548302), np.float32(0.0201672), np.float32(0.02198443), np.float32(0.022242626), np.float32(0.027027985), np.float32(0.0331199), np.float32(0.03946437), np.float32(0.04468191), np.float32(0.04827051), np.float32(0.052349266), np.float32(0.04955019), np.float32(0.04546441), np.float32(0.04009826), np.float32(0.035361607), np.float32(0.040061247), np.float32(0.04406333), np.float32(0.051815215), np.float32(0.049431298), np.float32(0.054653093), np.float32(0.05618382), np.float32(0.06057884), np.float32(0.058150437), np.float32(0.06150128), np.float32(0.0654951), np.float32(0.07335279), np.float32(0.068143934), np.float32(0.0704407), np.float32(0.080491975), np.float32(0.07736347), np.float32(0.07460245), np.float32(0.076474324), np.float32(0.06922135), np.float32(0.0679983), np.float32(0.07665864), np.float32(0.083162524), np.float32(0.09059526), np.float32(0.0967125), np.float32(0.09701583), np.float32(0.09017722), np.float32(0.09821739), np.float32(0.08633509), np.float32(0.0828747), np.float32(0.07845439), np.float32(0.07460372), np.float32(0.0658966), np.float32(0.06577745), np.float32(0.058052607), np.float32(0.068945326), np.float32(0.07071293), np.float32(0.06979689), np.float32(0.07293004), np.float32(0.08095094), np.float32(0.07643193), np.float32(0.071127504), np.float32(0.072064616), np.float32(0.07350852), np.float32(0.06647828), np.float32(0.06493036), np.float32(0.06680467), np.float32(0.066115126), np.float32(0.06275784), np.float32(0.0652047), np.float32(0.070149995), np.float32(0.062611066), np.float32(0.06284816), np.float32(0.0730505), np.float32(0.07207951), np.float32(0.07867416), np.float32(0.094155535), np.float32(0.09729491), np.float32(0.10052515), np.float32(0.09163813), np.float32(0.07314579), np.float32(0.06256075), np.float32(0.055178367), np.float32(0.04886486), np.float32(0.046348657), np.float32(0.04845338), np.float32(0.04455925), np.float32(0.047028188), np.float32(0.048669517), np.float32(0.052995723), np.float32(0.053367566), np.float32(0.052107662), np.float32(0.05150532), np.float32(0.054073554), np.float32(0.046281766), np.float32(0.042048674), np.float32(0.0456498), np.float32(0.039200675), np.float32(0.033965144), np.float32(0.032450806), np.float32(0.032342043), np.float32(0.03558308), np.float32(0.039097223), np.float32(0.04287467), np.float32(0.050659653), np.float32(0.057469998), np.float32(0.05958762), np.float32(0.06670355), np.float32(0.07640354), np.float32(0.07785486), np.float32(0.07942505), np.float32(0.091218516), np.float32(0.10331675), np.float32(0.10013068), np.float32(0.10582084), np.float32(0.11903106), np.float32(0.120853335), np.float32(0.12045155), np.float32(0.12846106), np.float32(0.14033987), np.float32(0.12293661), np.float32(0.11804699), np.float32(0.12143895), np.float32(0.11081523), np.float32(0.08931769), np.float32(0.07709267), np.float32(0.06722303), np.float32(0.059208866), np.float32(0.050748255), np.float32(0.043998178), np.float32(0.048598357), np.float32(0.044851486), np.float32(0.04097172), np.float32(0.04127498), np.float32(0.04370714), np.float32(0.04246564), np.float32(0.043810368), np.float32(0.05240086), np.float32(0.063989975), np.float32(0.06593108), np.float32(0.07989393), np.float32(0.101226345), np.float32(0.12658855), np.float32(0.14199267), np.float32(0.1786991), np.float32(0.2004914), np.float32(0.23474826), np.float32(0.26837826), np.float32(0.2736033), np.float32(0.29866454), np.float32(0.36872452), np.float32(0.4082559), np.float32(0.42278853), np.float32(0.45607215), np.float32(0.47546586), np.float32(0.50399226), np.float32(0.59219307), np.float32(0.6577122), np.float32(0.67362565), np.float32(0.68136114), np.float32(0.70936996), np.float32(0.6849344), np.float32(0.6535685), np.float32(0.81689817), np.float32(0.8258728), np.float32(0.83391416), np.float32(0.830335), np.float32(0.8215039), np.float32(0.8409649), np.float32(0.8446026), np.float32(0.85771406), np.float32(0.8510351), np.float32(0.87025267), np.float32(0.85498506), np.float32(0.85736346), np.float32(0.84777296), np.float32(0.8860369), np.float32(0.8860213), np.float32(0.8749705), np.float32(0.8963521), np.float32(0.9026556), np.float32(0.87268776), np.float32(0.8297122), np.float32(0.7699214), np.float32(0.74385035), np.float32(0.75290024), np.float32(0.7329575), np.float32(0.71376723), np.float32(0.62813956), np.float32(0.5361005), np.float32(0.5338916), np.float32(0.44158494), np.float32(0.39060456), np.float32(0.30659384), np.float32(0.29741853), np.float32(0.23617819), np.float32(0.18785138), np.float32(0.21508965), np.float32(0.21252707), np.float32(0.2194538), np.float32(0.23916033), np.float32(0.22528784), np.float32(0.24224441), np.float32(0.21562095), np.float32(0.2410232), np.float32(0.24721077), np.float32(0.2540716), np.float32(0.25173616), np.float32(0.26351637), np.float32(0.2739866), np.float32(0.27600557), np.float32(0.24384417), np.float32(0.24096842), np.float32(0.22051993), np.float32(0.1876296), np.float32(0.19036093), np.float32(0.13386936), np.float32(0.11663955), np.float32(0.10791676), np.float32(0.11493051), np.float32(0.118621744), np.float32(0.112297475), np.float32(0.090311), np.float32(0.094912075), np.float32(0.08457951), np.float32(0.076909766), np.float32(0.07237043), np.float32(0.08208086), np.float32(0.079841286), np.float32(0.06891873), np.float32(0.06833397), np.float32(0.07658751), np.float32(0.07215294), np.float32(0.07674782), np.float32(0.08705964), np.float32(0.08568133), np.float32(0.088795), np.float32(0.09378972), np.float32(0.10704863), np.float32(0.103433296), np.float32(0.093497194), np.float32(0.093039975), np.float32(0.08337434), np.float32(0.076296896), np.float32(0.06744231), np.float32(0.069218785), np.float32(0.071899794), np.float32(0.06486727), np.float32(0.060282703), np.float32(0.06994141), np.float32(0.080513835), np.float32(0.073124476), np.float32(0.07238858), np.float32(0.07072241), np.float32(0.06112076), np.float32(0.055560738), np.float32(0.048511527), np.float32(0.03752881), np.float32(0.03472645), np.float32(0.03561247), np.float32(0.03212147), np.float32(0.025976641), np.float32(0.025255721), np.float32(0.022062996), np.float32(0.021490928), np.float32(0.020668035), np.float32(0.02370847), np.float32(0.030207273), np.float32(0.037147384), np.float32(0.041735735), np.float32(0.047943138), np.float32(0.05356992), np.float32(0.052601695), np.float32(0.044197146), np.float32(0.04208146), np.float32(0.039926063), np.float32(0.04374964), np.float32(0.04175141), np.float32(0.046255484), np.float32(0.04144505), np.float32(0.040282417), np.float32(0.047389813), np.float32(0.045162294), np.float32(0.039949346), np.float32(0.043545175), np.float32(0.050232083), np.float32(0.04670537), np.float32(0.047580924), np.float32(0.04827685), np.float32(0.053824447), np.float32(0.04576764), np.float32(0.03946339), np.float32(0.03977129), np.float32(0.034688197), np.float32(0.028246373), np.float32(0.025962457), np.float32(0.028170567), np.float32(0.02916474), np.float32(0.029064309), np.float32(0.032458317), np.float32(0.034410484), np.float32(0.037496798), np.float32(0.036108423), np.float32(0.038768735), np.float32(0.040396187), np.float32(0.041527238), np.float32(0.041635014), np.float32(0.03998104), np.float32(0.03943058), np.float32(0.036023524), np.float32(0.03492653), np.float32(0.0368315), np.float32(0.03798776), np.float32(0.033164363), np.float32(0.035671398), np.float32(0.036278367), np.float32(0.033917885), np.float32(0.032061927), np.float32(0.033620447), np.float32(0.034187835), np.float32(0.032086797), np.float32(0.033244297), np.float32(0.038393613), np.float32(0.04322394), np.float32(0.041234456), np.float32(0.044289265), np.float32(0.056845605), np.float32(0.05761621), np.float32(0.05513033), np.float32(0.05448394), np.float32(0.06937444), np.float32(0.07696813), np.float32(0.06905615), np.float32(0.063690394), np.float32(0.07373495), np.float32(0.08423468), np.float32(0.075732134), np.float32(0.07962078), np.float32(0.087912045), np.float32(0.08455808), np.float32(0.08134902), np.float32(0.08128923), np.float32(0.07745045), np.float32(0.06908126), np.float32(0.06423366), np.float32(0.065944694), np.float32(0.05886527), np.float32(0.05317576), np.float32(0.049005516), np.float32(0.047594074), np.float32(0.04353604), np.float32(0.040882412), np.float32(0.04136652), np.float32(0.04081091), np.float32(0.038945887), np.float32(0.037010588), np.float32(0.046238367), np.float32(0.054365918), np.float32(0.05575343), np.float32(0.06274469), np.float32(0.07552121), np.float32(0.082762025), np.float32(0.09067785), np.float32(0.09824536), np.float32(0.10840722), np.float32(0.106361404), np.float32(0.11448634), np.float32(0.11813981), np.float32(0.1207682), np.float32(0.12808368), np.float32(0.13568245), np.float32(0.12716469), np.float32(0.13052621), np.float32(0.1287691), np.float32(0.11692256), np.float32(0.11821301), np.float32(0.118615665), np.float32(0.11439169), np.float32(0.10715656), np.float32(0.098385744), np.float32(0.08560152), np.float32(0.06897427), np.float32(0.06422387), np.float32(0.06079914), np.float32(0.053536206), np.float32(0.04819852), np.float32(0.041618302), np.float32(0.042135343), np.float32(0.038889743), np.float32(0.041074876), np.float32(0.036980662), np.float32(0.03996315), np.float32(0.038124174), np.float32(0.03606986), np.float32(0.034480978), np.float32(0.03747779), np.float32(0.039975718), np.float32(0.0425504), np.float32(0.047939066), np.float32(0.053044636), np.float32(0.0573481), np.float32(0.066845454), np.float32(0.07531508), np.float32(0.09280747), np.float32(0.10515665), np.float32(0.12607567), np.float32(0.14002395), np.float32(0.15410368), np.float32(0.1740983), np.float32(0.22794865), np.float32(0.25023538), np.float32(0.26554453), np.float32(0.31087822), np.float32(0.3365085), np.float32(0.40298668), np.float32(0.5188439), np.float32(0.551728), np.float32(0.6420845), np.float32(0.7208093), np.float32(0.7352601), np.float32(0.7672388), np.float32(0.82347804), np.float32(0.85571855), np.float32(0.88967335), np.float32(0.90862423), np.float32(0.9162168), np.float32(0.92608607), np.float32(0.9391113), np.float32(0.94840413), np.float32(0.956943), np.float32(0.96200204), np.float32(0.96958625), np.float32(0.97129786), np.float32(0.97295547), np.float32(0.9727844), np.float32(0.9745934), np.float32(0.9759453), np.float32(0.97660756), np.float32(0.97719085), np.float32(0.9777099), np.float32(0.9798055), np.float32(0.97925526), np.float32(0.9770709), np.float32(0.9758365), np.float32(0.97318304), np.float32(0.97217643), np.float32(0.9663195), np.float32(0.95721245), np.float32(0.9525343), np.float32(0.9419326), np.float32(0.93151075), np.float32(0.91888434), np.float32(0.9002276), np.float32(0.89726454), np.float32(0.890703), np.float32(0.8662155), np.float32(0.8532784), np.float32(0.84299517), np.float32(0.80998397), np.float32(0.72327286), np.float32(0.6095246), np.float32(0.5504246), np.float32(0.4808021), np.float32(0.41768405), np.float32(0.38946965), np.float32(0.345918), np.float32(0.3329381), np.float32(0.32452467), np.float32(0.27296758), np.float32(0.25941923), np.float32(0.2624729), np.float32(0.2525158), np.float32(0.20559096), np.float32(0.20416814), np.float32(0.20684351), np.float32(0.18356968), np.float32(0.1837261), np.float32(0.16797623), np.float32(0.15977623), np.float32(0.13111737), np.float32(0.13698785), np.float32(0.12657563), np.float32(0.11626996), np.float32(0.12440423), np.float32(0.12467941), np.float32(0.14570138), np.float32(0.1558612), np.float32(0.14986508), np.float32(0.15798117), np.float32(0.18364881), np.float32(0.19471698), np.float32(0.17623852), np.float32(0.18268162), np.float32(0.16366796), np.float32(0.13985607), np.float32(0.12962094), np.float32(0.12950031), np.float32(0.12089914), np.float32(0.10897646), np.float32(0.11291385), np.float32(0.12924118), np.float32(0.12015003), np.float32(0.13491933), np.float32(0.17224805), np.float32(0.15191819), np.float32(0.13595243), np.float32(0.139498), np.float32(0.13876218), np.float32(0.12908864), np.float32(0.10430225), np.float32(0.12077725), np.float32(0.11180892), np.float32(0.09490629), np.float32(0.0801396), np.float32(0.07796326), np.float32(0.0890141), np.float32(0.079816274), np.float32(0.07380831), np.float32(0.073420644), np.float32(0.07399998), np.float32(0.06578686), np.float32(0.06191998), np.float32(0.0646701), np.float32(0.059190378), np.float32(0.05972775), np.float32(0.06145414), np.float32(0.068187915), np.float32(0.06835372), np.float32(0.0813434), np.float32(0.109393775), np.float32(0.124643244), np.float32(0.12468852), np.float32(0.122029915), np.float32(0.15679353), np.float32(0.15860035), np.float32(0.14966732), np.float32(0.15513678), np.float32(0.17264083), np.float32(0.18110298), np.float32(0.19279034), np.float32(0.26136783), np.float32(0.28778246), np.float32(0.07426883), np.float32(0.06847572), np.float32(0.06475265), np.float32(0.06903848), np.float32(0.07028986), np.float32(0.07177335), np.float32(0.07413811), np.float32(0.07406339), np.float32(0.07523393), np.float32(0.084007785), np.float32(0.078827046), np.float32(0.07503851), np.float32(0.07295658), np.float32(0.06500656), np.float32(0.055065546), np.float32(0.05343993), np.float32(0.05275659), np.float32(0.046517774), np.float32(0.046308883), np.float32(0.049877472), np.float32(0.044943802), np.float32(0.04352434), np.float32(0.046576846), np.float32(0.04845127), np.float32(0.050390117), np.float32(0.05022359), np.float32(0.057213765), np.float32(0.06253143), np.float32(0.0698545), np.float32(0.081098266), np.float32(0.08178082), np.float32(0.076201156), np.float32(0.074430734), np.float32(0.06707325), np.float32(0.056977082), np.float32(0.051601473), np.float32(0.044658), np.float32(0.0397128), np.float32(0.040036827), np.float32(0.043252125), np.float32(0.041493487), np.float32(0.039728772), np.float32(0.040924482), np.float32(0.038818877), np.float32(0.03578252), np.float32(0.037230447), np.float32(0.037046622), np.float32(0.03475196), np.float32(0.03158624), np.float32(0.032326464), np.float32(0.033051558), np.float32(0.03237975), np.float32(0.029152004), np.float32(0.028821047), np.float32(0.031449385), np.float32(0.03296704), np.float32(0.03173962), np.float32(0.03745001), np.float32(0.041649874), np.float32(0.04243138), np.float32(0.043244), np.float32(0.048421305), np.float32(0.044633877), np.float32(0.040593438), np.float32(0.040281165), np.float32(0.040294673), np.float32(0.036573365), np.float32(0.041291002), np.float32(0.048749384), np.float32(0.053465676), np.float32(0.063511625), np.float32(0.072126836), np.float32(0.07110902), np.float32(0.07659964), np.float32(0.07749103), np.float32(0.06663064), np.float32(0.07296361), np.float32(0.07477944), np.float32(0.06529314), np.float32(0.058891825), np.float32(0.061341483), np.float32(0.05513561), np.float32(0.05367041), np.float32(0.05409195), np.float32(0.05301843), np.float32(0.046681438), np.float32(0.04990064), np.float32(0.05916159), np.float32(0.06864186), np.float32(0.06858748), np.float32(0.07082445), np.float32(0.07498506), np.float32(0.08665348), np.float32(0.09057503), np.float32(0.08235445), np.float32(0.07305208), np.float32(0.07783016), np.float32(0.07722825), np.float32(0.074351676), np.float32(0.07151942), np.float32(0.059400264), np.float32(0.051601645), np.float32(0.052559823), np.float32(0.04961817), np.float32(0.043706473), np.float32(0.04460943), np.float32(0.045178726), np.float32(0.044516966), np.float32(0.04388045), np.float32(0.053275168), np.float32(0.063156515), np.float32(0.06981256), np.float32(0.06973217), np.float32(0.071906716), np.float32(0.082595125), np.float32(0.076132394), np.float32(0.06485575), np.float32(0.05700391), np.float32(0.059020646), np.float32(0.05171374), np.float32(0.047466215), np.float32(0.050056927), np.float32(0.04643386), np.float32(0.045975767), np.float32(0.045761853), np.float32(0.048503894), np.float32(0.045943737), np.float32(0.04482394), np.float32(0.049563564), np.float32(0.05781126), np.float32(0.06337154), np.float32(0.066987485), np.float32(0.07068151), np.float32(0.08025388), np.float32(0.09171476), np.float32(0.085409775), np.float32(0.08952502), np.float32(0.09497494), np.float32(0.08922079), np.float32(0.10096635), np.float32(0.11521637), np.float32(0.113956034), np.float32(0.11236708), np.float32(0.12519187), np.float32(0.13128005), np.float32(0.1256753), np.float32(0.13143255), np.float32(0.14224702), np.float32(0.13864197), np.float32(0.13497533), np.float32(0.14286005), np.float32(0.15509747), np.float32(0.14184664), np.float32(0.14017692), np.float32(0.15073359), np.float32(0.15274219), np.float32(0.15298839), np.float32(0.15809882), np.float32(0.15474837), np.float32(0.16226529), np.float32(0.16159326), np.float32(0.17375588), np.float32(0.19446833), np.float32(0.20337583), np.float32(0.21561144), np.float32(0.2959585), np.float32(0.30683404), np.float32(0.2977252), np.float32(0.30575532), np.float32(0.332274), np.float32(0.3169925), np.float32(0.38835147), np.float32(0.43239632)], 'MVTQNASLYWFFCEFVVLRLEIAEMAASSSLFSTSFQGVMSFQNTNLCYKEFNCRYSNFIRKQSSHSNSKYLTHSRLFPNERSSEFGQNDKFSQKNGFLCRTLKIENLPSFSVGNKFQLTDVIESQQFDRDLLSAIFEVARDMEKIEKNSPGSQILKGYLMATLFYEPSTRTRLSFESAMRRLGGEVLTTENAREFSSAAKGETLEDTIRTVEGYSDIIVMRHFESGAAKRAAATAGIPVINAGDGPGQHPTQALLDVYTIEREIGKLDGIKVALVGDLANGRTVRSLAYLLARYKDVKIYFVSPDVVKMKDDIKDYLTSRKIEWEESSDLMEVASKCDVVYQTRIQRERFGERIDLYEEARGKYIVDSHVLEVMQKHAVVMHPLPRLDEITVDVDGDPRAAYFRQAKNGLYIRMALLKLLLVGW': [np.float32(0.74610966), np.float32(0.72454864), np.float32(0.6940192), np.float32(0.7365861), np.float32(0.72107553), np.float32(0.7435921), np.float32(0.7061924), np.float32(0.7380802), np.float32(0.71212506), np.float32(0.68825024), np.float32(0.6870088), np.float32(0.6956305), np.float32(0.75303745), np.float32(0.74892133), np.float32(0.71511275), np.float32(0.65491796), np.float32(0.5926755), np.float32(0.565678), np.float32(0.5582405), np.float32(0.56443053), np.float32(0.5789125), np.float32(0.612943), np.float32(0.6314838), np.float32(0.6079512), np.float32(0.58612835), np.float32(0.5973864), np.float32(0.5996335), np.float32(0.58272886), np.float32(0.59718233), np.float32(0.6160196), np.float32(0.5952475), np.float32(0.607676), np.float32(0.59255415), np.float32(0.5898849), np.float32(0.57703984), np.float32(0.54440814), np.float32(0.52208), np.float32(0.5019939), np.float32(0.53664184), np.float32(0.49190363), np.float32(0.46510202), np.float32(0.4445664), np.float32(0.45185098), np.float32(0.46421158), np.float32(0.4781067), np.float32(0.48348936), np.float32(0.48184693), np.float32(0.4681845), np.float32(0.46948928), np.float32(0.48302442), np.float32(0.5666974), np.float32(0.57118213), np.float32(0.5674196), np.float32(0.5840324), np.float32(0.6515982), np.float32(0.6734685), np.float32(0.6941651), np.float32(0.74556553), np.float32(0.74758446), np.float32(0.7764432), np.float32(0.7866718), np.float32(0.7667051), np.float32(0.77818537), np.float32(0.7614789), np.float32(0.7812726), np.float32(0.79691327), np.float32(0.82591426), np.float32(0.7756781), np.float32(0.8057893), np.float32(0.8232458), np.float32(0.8367695), np.float32(0.844617), np.float32(0.82575613), np.float32(0.80163574), np.float32(0.82970256), np.float32(0.8118621), np.float32(0.8025077), np.float32(0.8705034), np.float32(0.872494), np.float32(0.8101234), np.float32(0.7742843), np.float32(0.7898872), np.float32(0.7903323), np.float32(0.75768036), np.float32(0.7699052), np.float32(0.7303876), np.float32(0.61232656), np.float32(0.61264396), np.float32(0.6102735), np.float32(0.5229986), np.float32(0.5059753), np.float32(0.43870005), np.float32(0.43475363), np.float32(0.43718395), np.float32(0.42741922), np.float32(0.37536678), np.float32(0.3752401), np.float32(0.2776689), np.float32(0.28473592), np.float32(0.21892425), np.float32(0.19981986), np.float32(0.20967925), np.float32(0.20100416), np.float32(0.16674137), np.float32(0.18632984), np.float32(0.14883699), np.float32(0.11854265), np.float32(0.100786716), np.float32(0.0868604), np.float32(0.0956336), np.float32(0.1123212), np.float32(0.10609833), np.float32(0.12514806), np.float32(0.118174255), np.float32(0.12013929), np.float32(0.14166245), np.float32(0.13111238), np.float32(0.14107738), np.float32(0.14565255), np.float32(0.15072815), np.float32(0.14434333), np.float32(0.11838614), np.float32(0.107375), np.float32(0.096147954), np.float32(0.080075085), np.float32(0.07128558), np.float32(0.07104885), np.float32(0.0596583), np.float32(0.04833766), np.float32(0.051514894), np.float32(0.051303882), np.float32(0.050619878), np.float32(0.052791934), np.float32(0.05334491), np.float32(0.05511945), np.float32(0.06141803), np.float32(0.063979626), np.float32(0.06977327), np.float32(0.070828125), np.float32(0.071453325), np.float32(0.07520807), np.float32(0.078638665), np.float32(0.07471397), np.float32(0.06899539), np.float32(0.07331903), np.float32(0.07772488), np.float32(0.075081676), np.float32(0.074955925), np.float32(0.07748916), np.float32(0.07677671), np.float32(0.072807625), np.float32(0.07219115), np.float32(0.07522155), np.float32(0.07001651), np.float32(0.066792004), np.float32(0.06943067), np.float32(0.0685444), np.float32(0.06244414), np.float32(0.062663), np.float32(0.061510246), np.float32(0.05369397), np.float32(0.04599422), np.float32(0.04140764), np.float32(0.03855161), np.float32(0.033754542), np.float32(0.033739258), np.float32(0.035693344), np.float32(0.035168316), np.float32(0.035479937), np.float32(0.038575664), np.float32(0.046547774), np.float32(0.04732172), np.float32(0.05119894), np.float32(0.057061825), np.float32(0.060270928), np.float32(0.062421035), np.float32(0.06540553), np.float32(0.067804), np.float32(0.07153033), np.float32(0.07314282), np.float32(0.073372796), np.float32(0.067841835), np.float32(0.07178245), np.float32(0.07149334), np.float32(0.071218334), np.float32(0.07207434), np.float32(0.07990861), np.float32(0.08937488), np.float32(0.09758642), np.float32(0.10988014), np.float32(0.11466565), np.float32(0.13371359), np.float32(0.1515831), np.float32(0.1487961), np.float32(0.14535907), np.float32(0.15015219), np.float32(0.1521259), np.float32(0.13699348), np.float32(0.13549595), np.float32(0.14070603), np.float32(0.12560181), np.float32(0.12913883), np.float32(0.13245717), np.float32(0.11960166), np.float32(0.110513), np.float32(0.1141824), np.float32(0.09817482), np.float32(0.086381696), np.float32(0.08741315), np.float32(0.08052314), np.float32(0.06991872), np.float32(0.06669641), np.float32(0.06407614), np.float32(0.059950247), np.float32(0.057782162), np.float32(0.054978337), np.float32(0.056318577), np.float32(0.054839324), np.float32(0.05697499), np.float32(0.05730953), np.float32(0.05947299), np.float32(0.0632045), np.float32(0.061859313), np.float32(0.066982046), np.float32(0.07172693), np.float32(0.07426315), np.float32(0.068695344), np.float32(0.07333171), np.float32(0.07003561), np.float32(0.06623806), np.float32(0.07611517), np.float32(0.13863815), np.float32(0.21616977), np.float32(0.26720327), np.float32(0.27992257), np.float32(0.31037474), np.float32(0.3280717), np.float32(0.28836504), np.float32(0.26066083), np.float32(0.2531944), np.float32(0.2569903), np.float32(0.2591881), np.float32(0.23360313), np.float32(0.22444864), np.float32(0.22502679), np.float32(0.20775455), np.float32(0.2083711), np.float32(0.14517571), np.float32(0.11174577), np.float32(0.11146171), np.float32(0.09756894), np.float32(0.09543831), np.float32(0.104985155), np.float32(0.10590028), np.float32(0.10948503), np.float32(0.11398789), np.float32(0.10875691), np.float32(0.1017915), np.float32(0.10167502), np.float32(0.08427997), np.float32(0.07359975), np.float32(0.06224417), np.float32(0.05326627), np.float32(0.049317256), np.float32(0.04823784), np.float32(0.043093394), np.float32(0.0449761), np.float32(0.043922767), np.float32(0.044196833), np.float32(0.046592213), np.float32(0.050446816), np.float32(0.056599114), np.float32(0.055709824), np.float32(0.05258053), np.float32(0.05448468), np.float32(0.049077764), np.float32(0.042391457), np.float32(0.041886754), np.float32(0.038905725), np.float32(0.029228691), np.float32(0.023903683), np.float32(0.02286125), np.float32(0.022818845), np.float32(0.023892699), np.float32(0.027734334), np.float32(0.03346707), np.float32(0.03300347), np.float32(0.03793437), np.float32(0.03634656), np.float32(0.036911108), np.float32(0.034115933), np.float32(0.032391086), np.float32(0.029082792), np.float32(0.027571805), np.float32(0.028266542), np.float32(0.024272963), np.float32(0.024893258), np.float32(0.030671384), np.float32(0.028191585), np.float32(0.033825025), np.float32(0.043615125), np.float32(0.052158806), np.float32(0.0499009), np.float32(0.06144204), np.float32(0.07781705), np.float32(0.07235566), np.float32(0.068559825), np.float32(0.078016594), np.float32(0.07317997), np.float32(0.07463851), np.float32(0.09452585), np.float32(0.08817061), np.float32(0.099618874), np.float32(0.101220354), np.float32(0.11453204), np.float32(0.13196497), np.float32(0.13762921), np.float32(0.13699523), np.float32(0.13573423), np.float32(0.13501436), np.float32(0.12971807), np.float32(0.12510698), np.float32(0.12867133), np.float32(0.1203408), np.float32(0.1186533), np.float32(0.121391736), np.float32(0.12368369), np.float32(0.11576118), np.float32(0.097701065), np.float32(0.09520163), np.float32(0.0942684), np.float32(0.093069114), np.float32(0.08669965), np.float32(0.08435067), np.float32(0.076072395), np.float32(0.0749506), np.float32(0.07362589), np.float32(0.08186424), np.float32(0.083110966), np.float32(0.074179105), np.float32(0.07867165), np.float32(0.083545275), np.float32(0.08399737), np.float32(0.081766576), np.float32(0.09220832), np.float32(0.08558402), np.float32(0.08414014), np.float32(0.09487042), np.float32(0.09988215), np.float32(0.09181571), np.float32(0.106958166), np.float32(0.11634676), np.float32(0.123222075), np.float32(0.12714358), np.float32(0.12749113), np.float32(0.12716162), np.float32(0.12920801), np.float32(0.12393638), np.float32(0.13546589), np.float32(0.12823434), np.float32(0.11053208), np.float32(0.10552253), np.float32(0.09866444), np.float32(0.09433003), np.float32(0.09450318), np.float32(0.089786306), np.float32(0.087675266), np.float32(0.09352035), np.float32(0.094099216), np.float32(0.09345968), np.float32(0.10230554), np.float32(0.09800724), np.float32(0.08943311), np.float32(0.098938785), np.float32(0.090017326), np.float32(0.100922935), np.float32(0.09859155), np.float32(0.11723038), np.float32(0.12993726), np.float32(0.13698238), np.float32(0.13136953), np.float32(0.12633777), np.float32(0.14372939), np.float32(0.1504209), np.float32(0.1972406), np.float32(0.20784083), np.float32(0.22400938), np.float32(0.22768754), np.float32(0.22505683), np.float32(0.20902516), np.float32(0.18803325), np.float32(0.1896065), np.float32(0.21137436), np.float32(0.19680841), np.float32(0.20836644), np.float32(0.2000612), np.float32(0.20434693), np.float32(0.23324187), np.float32(0.21882968), np.float32(0.23430604), np.float32(0.25926417), np.float32(0.1721041), np.float32(0.16511363), np.float32(0.17822246), np.float32(0.18881376), np.float32(0.17016628), np.float32(0.15912174), np.float32(0.16181432), np.float32(0.17617401), np.float32(0.25061938), np.float32(0.23151748), np.float32(0.29816598), np.float32(0.32764584), np.float32(0.47057566), np.float32(0.42938954), np.float32(0.41767633), np.float32(0.48159176), np.float32(0.5043881), np.float32(0.4931198), np.float32(0.57883245), np.float32(0.5955301), np.float32(0.55275416), np.float32(0.602638), np.float32(0.5826187), np.float32(0.5368948)], 'SKPLIPLQKEEDPETHKTVLTNYMFPQQTRTPEDCKCLKSGKEDTHNSDNESFNPSLWEEQRKQRAQVAFECDEDTVRRDAPPREGNLKRYPTPYPDELKNMVKTAQSIATRLKEDESSDESGKDTKHGEKAHVGVRDVGVKVVENTCANGKAVETEPKAPVNSIQNSTTTESWDQEINKTQKVLINTSDNMKTMVNHEDTLEGSEELSSEDDEMKVAEMRPPLIEISINQPKVVALSKDKKVHSTDAVCILTDDSRDADSLLDETAANSNQNNSNCSSPSRMSDSVSLTTDSSQDASLCTPEREAKVLFIPKSSSTQEDENQNQLKKSESLLQNGNGLDTSLQALLKSRPGYESKPEKTGGLDVSVEEKLSLLKDVDLNNCLGDSYSKWDQINMNVSTQPPDNLIQSISQESTSGPPTRESSIDTSVVNNNNNSSPPVECLQNGSQDSSSPPKLEMVRTAAVGVTANSEVSLSRSTEELSPQKRVPPAPVAKSQSISNIETGGMKLYGIDGDCGPHEATPGRAGSAGAQGQSIVRSKSASLLNDQPLQVFPGSSASSSDLLLASRPAVPRVPALSTAPPPQYNIQYTSSTVPKESLWAQRTPIPPEQAYLPPQHSMANTNYSNRNHAPPYPHQRGPPLTPDMWAKDRMGPGHSRGPLQRQSSNSSAISIGLGDPRRAMLPDGDYVTYRDIHTLGRGPPLVAQSTQRPLSARTYSIDGPGMPRPHSARPPAHEVPERTMSVSDFNYQQVSPSKRPNVRVKSEHSLLDAPASARVPPDWRDQVMRHIEAKKMEKVGVHLSHFASVGTQEYIRTCKPPVVTPEEDGFGSQGQQGYSMDTLRKVPLTNGQMCPAPRPQMTCSQAPMARHPSREQLIDYLMLKVSQQPQGPPRMPHDVLQQEVHVKIEKNPELGFSISGGIGGRGNPFHPEDNGIFVTRVQPEGPASKLLQPGDKILQANGYNFVNIDHGYAVSLLKTFPNTVDLIVVRE': [np.float32(0.96655196), np.float32(0.963646), np.float32(0.9637113), np.float32(0.9631495), np.float32(0.9626408), np.float32(0.96281683), np.float32(0.96006024), np.float32(0.95776165), np.float32(0.9575766), np.float32(0.9515919), np.float32(0.94541514), np.float32(0.9398278), np.float32(0.9360204), np.float32(0.9370118), np.float32(0.9329188), np.float32(0.9374475), np.float32(0.9377291), np.float32(0.9318465), np.float32(0.9278309), np.float32(0.9318528), np.float32(0.9277566), np.float32(0.9261261), np.float32(0.89982677), np.float32(0.896393), np.float32(0.8962996), np.float32(0.87662053), np.float32(0.90540606), np.float32(0.89390266), np.float32(0.8948863), np.float32(0.8955413), np.float32(0.9105724), np.float32(0.9211328), np.float32(0.92652315), np.float32(0.92563355), np.float32(0.93223774), np.float32(0.9392329), np.float32(0.9364792), np.float32(0.94741625), np.float32(0.95008886), np.float32(0.9498796), np.float32(0.9457895), np.float32(0.9440284), np.float32(0.93438876), np.float32(0.9248409), np.float32(0.9248155), np.float32(0.9152161), np.float32(0.9224367), np.float32(0.9267344), np.float32(0.9231843), np.float32(0.9204147), np.float32(0.9090048), np.float32(0.8921213), np.float32(0.87635267), np.float32(0.872321), np.float32(0.85767925), np.float32(0.83485484), np.float32(0.8211968), np.float32(0.7975461), np.float32(0.7971235), np.float32(0.7837813), np.float32(0.77006745), np.float32(0.7552434), np.float32(0.7832548), np.float32(0.7780498), np.float32(0.7789609), np.float32(0.77728623), np.float32(0.8068123), np.float32(0.8210283), np.float32(0.8306095), np.float32(0.8062099), np.float32(0.8272986), np.float32(0.82370186), np.float32(0.8654618), np.float32(0.85961694), np.float32(0.8660157), np.float32(0.86749125), np.float32(0.8910557), np.float32(0.91309434), np.float32(0.92519104), np.float32(0.9375948), np.float32(0.9417281), np.float32(0.9494673), np.float32(0.95334494), np.float32(0.94512105), np.float32(0.94539607), np.float32(0.94003266), np.float32(0.9359973), np.float32(0.92678404), np.float32(0.90909415), np.float32(0.9055602), np.float32(0.88255614), np.float32(0.8742598), np.float32(0.86533546), np.float32(0.87314284), np.float32(0.8571027), np.float32(0.84909683), np.float32(0.8224686), np.float32(0.78335196), np.float32(0.7631985), np.float32(0.7247875), np.float32(0.714056), np.float32(0.7189628), np.float32(0.7381965), np.float32(0.6798609), np.float32(0.69734406), np.float32(0.6929169), np.float32(0.72666174), np.float32(0.7186693), np.float32(0.67624813), np.float32(0.7229723), np.float32(0.74295425), np.float32(0.7684193), np.float32(0.78202164), np.float32(0.80573714), np.float32(0.81922823), np.float32(0.84413826), np.float32(0.8592739), np.float32(0.87430286), np.float32(0.91517454), np.float32(0.92753357), np.float32(0.93618184), np.float32(0.94789517), np.float32(0.9613327), np.float32(0.96569324), np.float32(0.96603584), np.float32(0.97019684), np.float32(0.9725777), np.float32(0.9723183), np.float32(0.9736164), np.float32(0.97398865), np.float32(0.9746489), np.float32(0.9739828), np.float32(0.9730016), np.float32(0.97176886), np.float32(0.97108895), np.float32(0.97264004), np.float32(0.9706955), np.float32(0.972392), np.float32(0.97257936), np.float32(0.9726015), np.float32(0.97300583), np.float32(0.97347856), np.float32(0.97233194), np.float32(0.97331095), np.float32(0.97459275), np.float32(0.97583085), np.float32(0.97569716), np.float32(0.97715443), np.float32(0.9763324), np.float32(0.9754386), np.float32(0.97535616), np.float32(0.9749809), np.float32(0.97396886), np.float32(0.97645915), np.float32(0.9767388), np.float32(0.97655404), np.float32(0.97644037), np.float32(0.9769155), np.float32(0.9763566), np.float32(0.97654617), np.float32(0.9760527), np.float32(0.9756507), np.float32(0.9746523), np.float32(0.9734288), np.float32(0.97259665), np.float32(0.9716503), np.float32(0.9704344), np.float32(0.9685826), np.float32(0.9688937), np.float32(0.96663564), np.float32(0.96443075), np.float32(0.96467996), np.float32(0.962625), np.float32(0.9628677), np.float32(0.9634573), np.float32(0.96449083), np.float32(0.96653974), np.float32(0.96433836), np.float32(0.96654797), np.float32(0.96497625), np.float32(0.96694005), np.float32(0.96639866), np.float32(0.96432954), np.float32(0.9665032), np.float32(0.9666871), np.float32(0.9675171), np.float32(0.96773547), np.float32(0.967088), np.float32(0.96712476), np.float32(0.9666281), np.float32(0.9676587), np.float32(0.9684529), np.float32(0.9678284), np.float32(0.968312), np.float32(0.9684247), np.float32(0.9683659), np.float32(0.9674869), np.float32(0.9674721), np.float32(0.96641326), np.float32(0.9680328), np.float32(0.96866465), np.float32(0.97110367), np.float32(0.9711193), np.float32(0.97076327), np.float32(0.9708789), np.float32(0.9722392), np.float32(0.97121173), np.float32(0.97180384), np.float32(0.97211254), np.float32(0.9727391), np.float32(0.9721891), np.float32(0.97238636), np.float32(0.97477585), np.float32(0.9740139), np.float32(0.9718441), np.float32(0.9714721), np.float32(0.96968675), np.float32(0.9712721), np.float32(0.97165877), np.float32(0.9707352), np.float32(0.96989125), np.float32(0.9716232), np.float32(0.97221935), np.float32(0.9711998), np.float32(0.9718907), np.float32(0.97220594), np.float32(0.9702965), np.float32(0.97042733), np.float32(0.971315), np.float32(0.97137374), np.float32(0.97356266), np.float32(0.97398823), np.float32(0.9747488), np.float32(0.9739217), np.float32(0.97487396), np.float32(0.9754204), np.float32(0.9750532), np.float32(0.97395873), np.float32(0.9736005), np.float32(0.9742872), np.float32(0.9752975), np.float32(0.9743267), np.float32(0.97272485), np.float32(0.9711792), np.float32(0.970144), np.float32(0.97014767), np.float32(0.9698547), np.float32(0.96900237), np.float32(0.9703106), np.float32(0.96839887), np.float32(0.9695774), np.float32(0.9693448), np.float32(0.9702084), np.float32(0.97117347), np.float32(0.97181064), np.float32(0.97029614), np.float32(0.968666), np.float32(0.9699783), np.float32(0.96827835), np.float32(0.96902406), np.float32(0.96932024), np.float32(0.96744496), np.float32(0.9672829), np.float32(0.96803814), np.float32(0.9670096), np.float32(0.96602875), np.float32(0.96710324), np.float32(0.963293), np.float32(0.9672692), np.float32(0.9643958), np.float32(0.9672405), np.float32(0.97095), np.float32(0.9702928), np.float32(0.97196835), np.float32(0.9719895), np.float32(0.974003), np.float32(0.9741796), np.float32(0.97522503), np.float32(0.9747678), np.float32(0.97375983), np.float32(0.9739996), np.float32(0.97330475), np.float32(0.9731362), np.float32(0.97309667), np.float32(0.9740995), np.float32(0.9736529), np.float32(0.97364455), np.float32(0.97512895), np.float32(0.9754682), np.float32(0.9752045), np.float32(0.9758824), np.float32(0.97683626), np.float32(0.9763823), np.float32(0.97682005), np.float32(0.97461706), np.float32(0.9746391), np.float32(0.97418505), np.float32(0.9725069), np.float32(0.9729039), np.float32(0.9726395), np.float32(0.9736997), np.float32(0.9739933), np.float32(0.97600377), np.float32(0.9761485), np.float32(0.9758145), np.float32(0.9758046), np.float32(0.9768023), np.float32(0.97662497), np.float32(0.97607523), np.float32(0.9756718), np.float32(0.9766616), np.float32(0.97549564), np.float32(0.97589546), np.float32(0.9742795), np.float32(0.9751721), np.float32(0.9747015), np.float32(0.9764222), np.float32(0.9740364), np.float32(0.97532505), np.float32(0.9725876), np.float32(0.9724612), np.float32(0.9716761), np.float32(0.9698536), np.float32(0.97044736), np.float32(0.968617), np.float32(0.9677661), np.float32(0.96889806), np.float32(0.96823007), np.float32(0.9675244), np.float32(0.96682256), np.float32(0.9648354), np.float32(0.9608073), np.float32(0.95881927), np.float32(0.958928), np.float32(0.956638), np.float32(0.95727473), np.float32(0.96002203), np.float32(0.95788676), np.float32(0.96021044), np.float32(0.9653895), np.float32(0.9646823), np.float32(0.9676494), np.float32(0.9686128), np.float32(0.9693043), np.float32(0.96888953), np.float32(0.9668454), np.float32(0.9682673), np.float32(0.965067), np.float32(0.9678055), np.float32(0.9670209), np.float32(0.9648972), np.float32(0.9673605), np.float32(0.96804106), np.float32(0.96844864), np.float32(0.9700495), np.float32(0.97302014), np.float32(0.9732329), np.float32(0.9725042), np.float32(0.97267264), np.float32(0.97117424), np.float32(0.9682151), np.float32(0.96760637), np.float32(0.96642315), np.float32(0.96705866), np.float32(0.96514976), np.float32(0.96105117), np.float32(0.95765054), np.float32(0.9603902), np.float32(0.9586517), np.float32(0.95672643), np.float32(0.95246553), np.float32(0.94475496), np.float32(0.94416803), np.float32(0.9360073), np.float32(0.93902797), np.float32(0.93699217), np.float32(0.9281522), np.float32(0.9255088), np.float32(0.91108656), np.float32(0.90209323), np.float32(0.8970947), np.float32(0.9108677), np.float32(0.9154056), np.float32(0.89487475), np.float32(0.91290885), np.float32(0.93115306), np.float32(0.9384394), np.float32(0.93813497), np.float32(0.9379598), np.float32(0.9478755), np.float32(0.9493736), np.float32(0.94833606), np.float32(0.95156157), np.float32(0.9481873), np.float32(0.9530947), np.float32(0.94929475), np.float32(0.94914854), np.float32(0.95376194), np.float32(0.9545481), np.float32(0.95946574), np.float32(0.9634791), np.float32(0.96243227), np.float32(0.9674799), np.float32(0.9691311), np.float32(0.9692143), np.float32(0.9702837), np.float32(0.9706232), np.float32(0.9697081), np.float32(0.9712378), np.float32(0.97227365), np.float32(0.9730216), np.float32(0.97256494), np.float32(0.97229844), np.float32(0.97261566), np.float32(0.97447926), np.float32(0.9739586), np.float32(0.97557825), np.float32(0.97497946), np.float32(0.9747686), np.float32(0.9752284), np.float32(0.9760482), np.float32(0.97537756), np.float32(0.9765855), np.float32(0.9770733), np.float32(0.97759753), np.float32(0.9780442), np.float32(0.97872865), np.float32(0.9790396), np.float32(0.9791996), np.float32(0.97828203), np.float32(0.97839075), np.float32(0.9780342), np.float32(0.97832024), np.float32(0.9773488), np.float32(0.9778326), np.float32(0.9782416), np.float32(0.9779202), np.float32(0.97793627), np.float32(0.9779928), np.float32(0.9775809), np.float32(0.97772455), np.float32(0.9772329), np.float32(0.9780938), np.float32(0.9771588), np.float32(0.97706383), np.float32(0.976542), np.float32(0.97624767), np.float32(0.97544265), np.float32(0.9754159), np.float32(0.97547966), np.float32(0.9755393), np.float32(0.975994), np.float32(0.97558707), np.float32(0.9768406), np.float32(0.9775439), np.float32(0.97750604), np.float32(0.97871745), np.float32(0.9781439), np.float32(0.9779523), np.float32(0.97759557), np.float32(0.9770066), np.float32(0.9774556), np.float32(0.9778155), np.float32(0.97831726), np.float32(0.977976), np.float32(0.9780643), np.float32(0.9785155), np.float32(0.9790177), np.float32(0.97986186), np.float32(0.97930634), np.float32(0.9793413), np.float32(0.9789341), np.float32(0.97895926), np.float32(0.97938275), np.float32(0.9795136), np.float32(0.9789493), np.float32(0.97987443), np.float32(0.97935474), np.float32(0.9793673), np.float32(0.980138), np.float32(0.9796566), np.float32(0.9802514), np.float32(0.97961146), np.float32(0.98001134), np.float32(0.9803309), np.float32(0.9798803), np.float32(0.9797473), np.float32(0.9789122), np.float32(0.9791996), np.float32(0.9791287), np.float32(0.97830975), np.float32(0.97728807), np.float32(0.9767014), np.float32(0.97749966), np.float32(0.9777981), np.float32(0.9777569), np.float32(0.97680515), np.float32(0.97583413), np.float32(0.9744921), np.float32(0.975042), np.float32(0.9752337), np.float32(0.97549427), np.float32(0.97651196), np.float32(0.9759232), np.float32(0.9764246), np.float32(0.9774795), np.float32(0.97794056), np.float32(0.9788674), np.float32(0.9792956), np.float32(0.9797028), np.float32(0.980949), np.float32(0.9826399), np.float32(0.9829047), np.float32(0.9827497), np.float32(0.9830378), np.float32(0.9835843), np.float32(0.98419094), np.float32(0.98421484), np.float32(0.9841616), np.float32(0.9837974), np.float32(0.98325276), np.float32(0.98318636), np.float32(0.98309475), np.float32(0.9832833), np.float32(0.98323375), np.float32(0.9826605), np.float32(0.9829472), np.float32(0.98293847), np.float32(0.9829222), np.float32(0.9828067), np.float32(0.9825967), np.float32(0.98245966), np.float32(0.9820686), np.float32(0.9819349), np.float32(0.98112935), np.float32(0.98009586), np.float32(0.98058116), np.float32(0.97988415), np.float32(0.97971845), np.float32(0.9794892), np.float32(0.9790965), np.float32(0.9783115), np.float32(0.97812736), np.float32(0.9780146), np.float32(0.9777194), np.float32(0.97779614), np.float32(0.97768706), np.float32(0.9769544), np.float32(0.97640437), np.float32(0.97695565), np.float32(0.9766109), np.float32(0.97672117), np.float32(0.9765916), np.float32(0.9775333), np.float32(0.9775123), np.float32(0.97614163), np.float32(0.9774845), np.float32(0.9785952), np.float32(0.9782267), np.float32(0.9791079), np.float32(0.97976935), np.float32(0.9800265), np.float32(0.98037016), np.float32(0.9811664), np.float32(0.9811917), np.float32(0.9815254), np.float32(0.9815932), np.float32(0.9812199), np.float32(0.9808116), np.float32(0.980555), np.float32(0.97993773), np.float32(0.9808034), np.float32(0.9800294), np.float32(0.9794982), np.float32(0.97873324), np.float32(0.9783775), np.float32(0.9783538), np.float32(0.978692), np.float32(0.977773), np.float32(0.978196), np.float32(0.9785951), np.float32(0.97759265), np.float32(0.97846025), np.float32(0.97765267), np.float32(0.97659314), np.float32(0.97661), np.float32(0.97672266), np.float32(0.97564566), np.float32(0.97699875), np.float32(0.9765553), np.float32(0.9752475), np.float32(0.9752278), np.float32(0.9765009), np.float32(0.9766178), np.float32(0.97658676), np.float32(0.97695255), np.float32(0.9775864), np.float32(0.97732496), np.float32(0.9806222), np.float32(0.98057723), np.float32(0.98023546), np.float32(0.979729), np.float32(0.98018265), np.float32(0.97957075), np.float32(0.9794272), np.float32(0.9798625), np.float32(0.9799399), np.float32(0.9796531), np.float32(0.97898203), np.float32(0.97938675), np.float32(0.97923374), np.float32(0.97834134), np.float32(0.977982), np.float32(0.9789259), np.float32(0.9790041), np.float32(0.9786067), np.float32(0.9776219), np.float32(0.9782058), np.float32(0.97849727), np.float32(0.9782372), np.float32(0.9779248), np.float32(0.9783918), np.float32(0.97853446), np.float32(0.97885805), np.float32(0.97947985), np.float32(0.97964066), np.float32(0.9798741), np.float32(0.9802663), np.float32(0.98077077), np.float32(0.98028356), np.float32(0.9804417), np.float32(0.98051625), np.float32(0.98096955), np.float32(0.9808265), np.float32(0.9801963), np.float32(0.980079), np.float32(0.98046035), np.float32(0.98053735), np.float32(0.98030293), np.float32(0.9802831), np.float32(0.9801957), np.float32(0.98089117), np.float32(0.9807865), np.float32(0.98101896), np.float32(0.9808164), np.float32(0.9809925), np.float32(0.9811551), np.float32(0.9804929), np.float32(0.9809079), np.float32(0.9811855), np.float32(0.9806264), np.float32(0.9800239), np.float32(0.9810168), np.float32(0.9816159), np.float32(0.98192424), np.float32(0.9822551), np.float32(0.98214024), np.float32(0.982853), np.float32(0.9831798), np.float32(0.98355156), np.float32(0.9842061), np.float32(0.9837013), np.float32(0.9835926), np.float32(0.983157), np.float32(0.9827465), np.float32(0.98167384), np.float32(0.9817888), np.float32(0.982031), np.float32(0.9820353), np.float32(0.98114556), np.float32(0.98041016), np.float32(0.9799855), np.float32(0.97823524), np.float32(0.9773647), np.float32(0.9770234), np.float32(0.97440535), np.float32(0.97274446), np.float32(0.9710183), np.float32(0.9673246), np.float32(0.96233964), np.float32(0.95877314), np.float32(0.9569316), np.float32(0.9548279), np.float32(0.95646507), np.float32(0.9563816), np.float32(0.9558827), np.float32(0.9557999), np.float32(0.95820284), np.float32(0.96156275), np.float32(0.9639399), np.float32(0.9661718), np.float32(0.9666766), np.float32(0.9636354), np.float32(0.9672527), np.float32(0.96433663), np.float32(0.9679356), np.float32(0.96770567), np.float32(0.96663785), np.float32(0.9694045), np.float32(0.9697477), np.float32(0.97329503), np.float32(0.97375035), np.float32(0.9758094), np.float32(0.976299), np.float32(0.97869635), np.float32(0.9789711), np.float32(0.9788578), np.float32(0.97954327), np.float32(0.97814924), np.float32(0.9789652), np.float32(0.97921264), np.float32(0.97948545), np.float32(0.9790572), np.float32(0.98012114), np.float32(0.9811763), np.float32(0.98157805), np.float32(0.9825982), np.float32(0.98251283), np.float32(0.98204386), np.float32(0.9821946), np.float32(0.9822391), np.float32(0.9822238), np.float32(0.98231274), np.float32(0.982335), np.float32(0.98271126), np.float32(0.98287165), np.float32(0.9832441), np.float32(0.98342425), np.float32(0.98286414), np.float32(0.98248416), np.float32(0.9818002), np.float32(0.98169863), np.float32(0.9811639), np.float32(0.9801922), np.float32(0.9805147), np.float32(0.9802186), np.float32(0.97997266), np.float32(0.97920716), np.float32(0.9786416), np.float32(0.9781693), np.float32(0.9771374), np.float32(0.97720337), np.float32(0.9781879), np.float32(0.9778741), np.float32(0.978298), np.float32(0.97742647), np.float32(0.9774516), np.float32(0.97740173), np.float32(0.97790784), np.float32(0.9769305), np.float32(0.9761755), np.float32(0.9761555), np.float32(0.9754312), np.float32(0.9751717), np.float32(0.97585934), np.float32(0.9767422), np.float32(0.9763091), np.float32(0.97636557), np.float32(0.97550267), np.float32(0.9754665), np.float32(0.9758657), np.float32(0.97495574), np.float32(0.97408754), np.float32(0.97249484), np.float32(0.96795726), np.float32(0.96723056), np.float32(0.96551245), np.float32(0.9617562), np.float32(0.9553479), np.float32(0.94883174), np.float32(0.9366726), np.float32(0.93127316), np.float32(0.9177145), np.float32(0.90878874), np.float32(0.89904606), np.float32(0.8798776), np.float32(0.8636306), np.float32(0.84643275), np.float32(0.826139), np.float32(0.76044834), np.float32(0.750017), np.float32(0.71019423), np.float32(0.6690842), np.float32(0.6098735), np.float32(0.57312936), np.float32(0.51292324), np.float32(0.51495355), np.float32(0.55041903), np.float32(0.56966454), np.float32(0.5651143), np.float32(0.6362252), np.float32(0.67911226), np.float32(0.7139299), np.float32(0.7164226), np.float32(0.69941854), np.float32(0.711781), np.float32(0.6841489), np.float32(0.7083358), np.float32(0.70558757), np.float32(0.7022668), np.float32(0.7314527), np.float32(0.72735786), np.float32(0.7539263), np.float32(0.74582815), np.float32(0.7711129), np.float32(0.7748276), np.float32(0.8226875), np.float32(0.80074817), np.float32(0.8409153), np.float32(0.85013837), np.float32(0.8704571), np.float32(0.879542), np.float32(0.90733856), np.float32(0.9115578), np.float32(0.9208345), np.float32(0.9172583), np.float32(0.90987885), np.float32(0.93299943), np.float32(0.93364906), np.float32(0.9377906), np.float32(0.93011856), np.float32(0.92326313), np.float32(0.9231927), np.float32(0.93077916), np.float32(0.92690194), np.float32(0.93635815), np.float32(0.9458074), np.float32(0.9545888), np.float32(0.9557654), np.float32(0.94854707), np.float32(0.9455028), np.float32(0.9486176), np.float32(0.9430516), np.float32(0.9491693), np.float32(0.9482879), np.float32(0.94216275), np.float32(0.9443658), np.float32(0.9410256), np.float32(0.94896877), np.float32(0.9489148), np.float32(0.9499234), np.float32(0.95144254), np.float32(0.9513628), np.float32(0.94927764), np.float32(0.95197505), np.float32(0.96109617), np.float32(0.9643953), np.float32(0.96669155), np.float32(0.9631396), np.float32(0.9586222), np.float32(0.95593446), np.float32(0.9581841), np.float32(0.955688), np.float32(0.9456138), np.float32(0.9517942), np.float32(0.9425041), np.float32(0.9462119), np.float32(0.9400318), np.float32(0.9249149), np.float32(0.9317372), np.float32(0.90945554), np.float32(0.8858812), np.float32(0.854636), np.float32(0.8290604), np.float32(0.84249204), np.float32(0.80658555), np.float32(0.7423463), np.float32(0.69329095), np.float32(0.61329), np.float32(0.5913496), np.float32(0.5868938), np.float32(0.6031683), np.float32(0.59519535), np.float32(0.66030836), np.float32(0.6659337), np.float32(0.4518735), np.float32(0.41051278), np.float32(0.42389837), np.float32(0.4419209), np.float32(0.4641817), np.float32(0.46866223), np.float32(0.3530687), np.float32(0.29816988), np.float32(0.28101525), np.float32(0.32184923), np.float32(0.3891573), np.float32(0.38049242), np.float32(0.44115546), np.float32(0.54194903), np.float32(0.48297337), np.float32(0.5199135), np.float32(0.49787027), np.float32(0.60740507), np.float32(0.6248604), np.float32(0.6398228), np.float32(0.65216994), np.float32(0.7655648), np.float32(0.7173935), np.float32(0.59027284), np.float32(0.59160227), np.float32(0.5355685), np.float32(0.35765076), np.float32(0.267231), np.float32(0.20330909), np.float32(0.19200128), np.float32(0.18550341), np.float32(0.17681737), np.float32(0.18649536), np.float32(0.17602769), np.float32(0.24394274), np.float32(0.20178151), np.float32(0.2168579), np.float32(0.2547957), np.float32(0.16677676), np.float32(0.16559088), np.float32(0.19439454), np.float32(0.2584783), np.float32(0.17775539), np.float32(0.18165289), np.float32(0.16848646), np.float32(0.17401755), np.float32(0.17792195), np.float32(0.18172032), np.float32(0.17901699), np.float32(0.26802075), np.float32(0.22790208), np.float32(0.17448342), np.float32(0.16753985), np.float32(0.1455994), np.float32(0.1463375), np.float32(0.1760741), np.float32(0.14804941), np.float32(0.14172855), np.float32(0.15399934), np.float32(0.15789625), np.float32(0.18219444), np.float32(0.16777606), np.float32(0.15857108), np.float32(0.14672995), np.float32(0.15753457), np.float32(0.16975372), np.float32(0.16694865), np.float32(0.17535016), np.float32(0.20180714), np.float32(0.1826945), np.float32(0.15545529), np.float32(0.1588237), np.float32(0.16114935), np.float32(0.18439841), np.float32(0.18933783), np.float32(0.19586094), np.float32(0.1205414), np.float32(0.12832072), np.float32(0.0994573), np.float32(0.110833675), np.float32(0.1170868), np.float32(0.11628697), np.float32(0.120191626), np.float32(0.13011342), np.float32(0.085057), np.float32(0.08715517), np.float32(0.07932237), np.float32(0.07656609), np.float32(0.075620264), np.float32(0.081999026), np.float32(0.08568133), np.float32(0.07680809), np.float32(0.06926635), np.float32(0.05539614), np.float32(0.053179562), np.float32(0.054130986), np.float32(0.047834944), np.float32(0.05476521), np.float32(0.057195004), np.float32(0.05617219), np.float32(0.057685304), np.float32(0.054137483), np.float32(0.055408616), np.float32(0.05673751), np.float32(0.06140356), np.float32(0.07170501), np.float32(0.07952035), np.float32(0.08366099), np.float32(0.120161325), np.float32(0.12946184), np.float32(0.107174784)], 'MDGCVVIFVCGTKNVGKSSFIRNLINNLLNHTASVDYLEGDLGQTEFTPAGCLSLSTVRAPLLGGISGLKLSYFPGPPFTHQCTPEHMIYYGHSSYETDLERYMESLKSLWRRRPRTRETPVIINTAGWVKGFGFQLLVDMIRFFPVSHVIQLGHSGVTQCPAQFTESHGPPRSYTHLIVQSEFPGVGHQGTARHQRSNEHRELSLLAYLSQLQSPDPGPIRPLHSLTPYQVPHSAVALGVIHCEVVPSHMMYAANGSLVGLCCLEEKVSSRGGAVLLSQTPICPCVGFGVVRGIDMARGLYFLLTPVDPSVLRKVNCLLLGAVSLPSCVLTSQPGVEGELPYVTTDYSFDLTGAGKLRVFKGLTRPSQMGAQ': [np.float32(0.11561216), np.float32(0.11438176), np.float32(0.10282642), np.float32(0.093464404), np.float32(0.09661149), np.float32(0.07399086), np.float32(0.058785196), np.float32(0.048151847), np.float32(0.042068478), np.float32(0.036523983), np.float32(0.03164316), np.float32(0.030988054), np.float32(0.02390583), np.float32(0.019659387), np.float32(0.019487552), np.float32(0.020058572), np.float32(0.02106827), np.float32(0.021834238), np.float32(0.029885441), np.float32(0.04396309), np.float32(0.061039936), np.float32(0.073360816), np.float32(0.088834606), np.float32(0.0998266), np.float32(0.10798189), np.float32(0.09605534), np.float32(0.085182615), np.float32(0.09031914), np.float32(0.09039753), np.float32(0.09380212), np.float32(0.09351767), np.float32(0.09665711), np.float32(0.10584125), np.float32(0.14028637), np.float32(0.15202013), np.float32(0.14202107), np.float32(0.15715997), np.float32(0.15674348), np.float32(0.13508493), np.float32(0.10912795), np.float32(0.10928347), np.float32(0.111553654), np.float32(0.095464185), np.float32(0.08244312), np.float32(0.07868476), np.float32(0.06963196), np.float32(0.064073555), np.float32(0.07439456), np.float32(0.071123645), np.float32(0.058741167), np.float32(0.06418907), np.float32(0.06662211), np.float32(0.061708484), np.float32(0.052477177), np.float32(0.04932223), np.float32(0.04859334), np.float32(0.04533392), np.float32(0.046428125), np.float32(0.045349214), np.float32(0.044174433), np.float32(0.041064736), np.float32(0.03891766), np.float32(0.037428617), np.float32(0.04150518), np.float32(0.04728968), np.float32(0.060829796), np.float32(0.0736819), np.float32(0.08241241), np.float32(0.08325889), np.float32(0.09568888), np.float32(0.1174977), np.float32(0.11059438), np.float32(0.1143102), np.float32(0.11202162), np.float32(0.11478663), np.float32(0.10873551), np.float32(0.10743985), np.float32(0.101104766), np.float32(0.09696083), np.float32(0.09005864), np.float32(0.0922918), np.float32(0.094706565), np.float32(0.08689255), np.float32(0.08796616), np.float32(0.08735494), np.float32(0.08459479), np.float32(0.08505343), np.float32(0.081994034), np.float32(0.069672324), np.float32(0.0682865), np.float32(0.058789995), np.float32(0.048340887), np.float32(0.03739825), np.float32(0.040990423), np.float32(0.03911971), np.float32(0.034108806), np.float32(0.03740224), np.float32(0.037028715), np.float32(0.03528908), np.float32(0.038491912), np.float32(0.045869883), np.float32(0.05219481), np.float32(0.05811246), np.float32(0.06771322), np.float32(0.07666309), np.float32(0.08071638), np.float32(0.08693715), np.float32(0.09244041), np.float32(0.08944066), np.float32(0.08267146), np.float32(0.07845455), np.float32(0.07467631), np.float32(0.07514072), np.float32(0.062132888), np.float32(0.05117027), np.float32(0.05811195), np.float32(0.059556972), np.float32(0.048699655), np.float32(0.047414277), np.float32(0.05993131), np.float32(0.057160594), np.float32(0.051233277), np.float32(0.04997523), np.float32(0.047546558), np.float32(0.041724615), np.float32(0.03450136), np.float32(0.031136235), np.float32(0.02856048), np.float32(0.022731079), np.float32(0.019830352), np.float32(0.016893312), np.float32(0.017033042), np.float32(0.017776377), np.float32(0.016946819), np.float32(0.019042177), np.float32(0.020616256), np.float32(0.02290077), np.float32(0.0226967), np.float32(0.023878198), np.float32(0.02385901), np.float32(0.025717555), np.float32(0.031666167), np.float32(0.030266214), np.float32(0.02885637), np.float32(0.025903648), np.float32(0.026519947), np.float32(0.029402772), np.float32(0.0298431), np.float32(0.030730117), np.float32(0.034243423), np.float32(0.042294014), np.float32(0.053513624), np.float32(0.058451794), np.float32(0.07329111), np.float32(0.10919872), np.float32(0.10480725), np.float32(0.11235546), np.float32(0.16285399), np.float32(0.18998428), np.float32(0.17514886), np.float32(0.17018527), np.float32(0.17492226), np.float32(0.17933369), np.float32(0.1927428), np.float32(0.187277), np.float32(0.17635547), np.float32(0.17244524), np.float32(0.15515865), np.float32(0.14653054), np.float32(0.14404206), np.float32(0.13329811), np.float32(0.12995452), np.float32(0.124418475), np.float32(0.11929822), np.float32(0.13829368), np.float32(0.15605007), np.float32(0.14029548), np.float32(0.1596279), np.float32(0.20239162), np.float32(0.20423174), np.float32(0.1936701), np.float32(0.19220589), np.float32(0.19809356), np.float32(0.30177173), np.float32(0.3546855), np.float32(0.3961323), np.float32(0.3747142), np.float32(0.49358273), np.float32(0.70193833), np.float32(0.652855), np.float32(0.63446635), np.float32(0.5157384), np.float32(0.46377474), np.float32(0.46559975), np.float32(0.49090418), np.float32(0.47728673), np.float32(0.50550735), np.float32(0.4720158), np.float32(0.43640143), np.float32(0.3804307), np.float32(0.34145176), np.float32(0.22810464), np.float32(0.17966074), np.float32(0.17629127), np.float32(0.17064124), np.float32(0.15880108), np.float32(0.13946326), np.float32(0.13286608), np.float32(0.13878629), np.float32(0.13805111), np.float32(0.16515182), np.float32(0.17132817), np.float32(0.16004816), np.float32(0.15534483), np.float32(0.1716956), np.float32(0.1574251), np.float32(0.14906046), np.float32(0.1548845), np.float32(0.14963546), np.float32(0.1643615), np.float32(0.15448783), np.float32(0.17029902), np.float32(0.18592663), np.float32(0.1922823), np.float32(0.18983588), np.float32(0.16979674), np.float32(0.14973652), np.float32(0.14348942), np.float32(0.11807188), np.float32(0.100848354), np.float32(0.09050435), np.float32(0.084622905), np.float32(0.07620571), np.float32(0.07424378), np.float32(0.0675915), np.float32(0.05128836), np.float32(0.050756183), np.float32(0.052582514), np.float32(0.047680426), np.float32(0.049405053), np.float32(0.04398302), np.float32(0.038849127), np.float32(0.03787555), np.float32(0.031024214), np.float32(0.028947175), np.float32(0.026857391), np.float32(0.024009986), np.float32(0.023998732), np.float32(0.022493327), np.float32(0.020470543), np.float32(0.01920651), np.float32(0.019891215), np.float32(0.018996244), np.float32(0.02083639), np.float32(0.024879124), np.float32(0.02642035), np.float32(0.029778473), np.float32(0.032403886), np.float32(0.03695307), np.float32(0.04618516), np.float32(0.05528691), np.float32(0.06014505), np.float32(0.05871838), np.float32(0.06066619), np.float32(0.061068922), np.float32(0.066286355), np.float32(0.06369865), np.float32(0.063855305), np.float32(0.06112301), np.float32(0.063115045), np.float32(0.066246286), np.float32(0.06515371), np.float32(0.06137433), np.float32(0.06292862), np.float32(0.06336289), np.float32(0.070646614), np.float32(0.07302977), np.float32(0.08051382), np.float32(0.080047674), np.float32(0.07883078), np.float32(0.07383638), np.float32(0.08145027), np.float32(0.07275552), np.float32(0.06701201), np.float32(0.060709238), np.float32(0.051139627), np.float32(0.056809913), np.float32(0.062471796), np.float32(0.064179696), np.float32(0.07287797), np.float32(0.08041337), np.float32(0.07223375), np.float32(0.07335586), np.float32(0.078556806), np.float32(0.073144875), np.float32(0.06962056), np.float32(0.07046295), np.float32(0.07437343), np.float32(0.07062304), np.float32(0.08135774), np.float32(0.077993065), np.float32(0.09414232), np.float32(0.09574836), np.float32(0.10195185), np.float32(0.102934375), np.float32(0.10583576), np.float32(0.102290675), np.float32(0.11770601), np.float32(0.1096767), np.float32(0.10089992), np.float32(0.1006542), np.float32(0.08993414), np.float32(0.08404769), np.float32(0.09194422), np.float32(0.084989056), np.float32(0.0857977), np.float32(0.09147321), np.float32(0.088679165), np.float32(0.085420296), np.float32(0.09140491), np.float32(0.092288695), np.float32(0.0906126), np.float32(0.0861245), np.float32(0.08714442), np.float32(0.09236546), np.float32(0.096246146), np.float32(0.11160366), np.float32(0.117515266), np.float32(0.15907606), np.float32(0.16075113), np.float32(0.16457067), np.float32(0.15816446), np.float32(0.18263121), np.float32(0.18362264), np.float32(0.18636021), np.float32(0.18615474), np.float32(0.25302094), np.float32(0.21426477), np.float32(0.21299052), np.float32(0.24601518), np.float32(0.20017537), np.float32(0.22151452), np.float32(0.2758906), np.float32(0.27895814), np.float32(0.300786), np.float32(0.36998138), np.float32(0.3539249), np.float32(0.41529304), np.float32(0.4338886), np.float32(0.3789516), np.float32(0.37278667), np.float32(0.37731576), np.float32(0.39854038), np.float32(0.43772036), np.float32(0.443147), np.float32(0.47623688), np.float32(0.4953761), np.float32(0.564351), np.float32(0.6507094), np.float32(0.6109338), np.float32(0.67283535), np.float32(0.6953673), np.float32(0.7160542), np.float32(0.79336894), np.float32(0.8491746), np.float32(0.86727965), np.float32(0.887879), np.float32(0.9095405), np.float32(0.8773381), np.float32(0.82274365), np.float32(0.8506165), np.float32(0.67502683), np.float32(0.7874279)], 'LAMVDPSEAEDQGKSKGPGPEAPTMASEAPRMPEQNGSGAASAEGAVEGATESGPSSESRPQQDRTRDPSPKLHLDLYNFDSPDAEGSRYVLTSPHSLEACARCGVKPVELLPRPLVDFAREAPGRSMRVATGLFEAYEKDRHAKLKQCREERERIIREERRRLLQASVTSNSSSASASVDRSPVAASVGSGHPSKIVQTTTGQLTKTVVSGAGQSPQPASMPSTKKGTSPIVKSASTFPRSTPRATSSVPRASTSLSASGTNSTAPVAVTGVTPSRNGFSTAPFAEINGFASSQPKRQEKSHSLESLQRRREPTCSSTTTRTSSESGASSSYSWEGPRERWVKASSPRARTLATFNSLMGRSLSLGDLSHSPQTTQKVERIVKEVKRRGLKAVPERDRKIAALMLAKYQEEDIMSQTRYVAHLQWDSERRLEELRREREEREKQRAVQQCQRAWHSQVSTRQQRLTQQEQEATAAKLRQVAENEEKWREMAEQQERSRMQRLQQAAREEKQKKVVQEQNLRALEEERAAMLEQDQLLLQEKLSMAELKRQEREHQIHEERRGLNRAERRRHTALIREIARREAEEREVTKKALEEKLSRSSGNYEQIMERRGQELREKARREEKQIQRAKRAAEERERQQQEQLEVRAKETERRAQQAAIVAEERAKEKALRAVMSRQEKEKLQRMNRQRVEEEEQQRRLELLQSIERKLEKSEQIFREKRAVLESARSMARASFHVRDRVREETNMRTFDKMALEAKLKASLDEK': [np.float32(0.9725123), np.float32(0.97106856), np.float32(0.9780236), np.float32(0.97854495), np.float32(0.9798006), np.float32(0.9796841), np.float32(0.980208), np.float32(0.98027277), np.float32(0.9811906), np.float32(0.9815184), np.float32(0.9811188), np.float32(0.98202616), np.float32(0.98177963), np.float32(0.9820723), np.float32(0.98259014), np.float32(0.98217577), np.float32(0.98254263), np.float32(0.98325783), np.float32(0.98337495), np.float32(0.98392606), np.float32(0.9842406), np.float32(0.98406965), np.float32(0.9845174), np.float32(0.98505425), np.float32(0.9848202), np.float32(0.98489445), np.float32(0.9844824), np.float32(0.9846548), np.float32(0.9844938), np.float32(0.98416924), np.float32(0.9840365), np.float32(0.9839977), np.float32(0.9848296), np.float32(0.9845515), np.float32(0.9847904), np.float32(0.9854968), np.float32(0.98602027), np.float32(0.98561066), np.float32(0.98587024), np.float32(0.9861122), np.float32(0.9863029), np.float32(0.9866325), np.float32(0.98671246), np.float32(0.9868401), np.float32(0.9869059), np.float32(0.98681855), np.float32(0.9870394), np.float32(0.98669004), np.float32(0.98643094), np.float32(0.9861433), np.float32(0.98614603), np.float32(0.9859453), np.float32(0.9858394), np.float32(0.98540604), np.float32(0.985227), np.float32(0.98515457), np.float32(0.9845804), np.float32(0.983978), np.float32(0.9832177), np.float32(0.9822717), np.float32(0.981977), np.float32(0.98115826), np.float32(0.9783862), np.float32(0.9749146), np.float32(0.97017336), np.float32(0.96750677), np.float32(0.96211195), np.float32(0.95509934), np.float32(0.94804734), np.float32(0.9425402), np.float32(0.9258469), np.float32(0.9173404), np.float32(0.9097053), np.float32(0.8904761), np.float32(0.8804126), np.float32(0.8548721), np.float32(0.8261267), np.float32(0.8158822), np.float32(0.76448303), np.float32(0.7201273), np.float32(0.6893427), np.float32(0.65575635), np.float32(0.5866886), np.float32(0.55670214), np.float32(0.5278792), np.float32(0.49827364), np.float32(0.48022738), np.float32(0.48428088), np.float32(0.48714337), np.float32(0.40700975), np.float32(0.42563903), np.float32(0.476521), np.float32(0.5134843), np.float32(0.50947946), np.float32(0.5009513), np.float32(0.4969001), np.float32(0.49592507), np.float32(0.49284127), np.float32(0.51814324), np.float32(0.5130279), np.float32(0.46852618), np.float32(0.47915474), np.float32(0.4602339), np.float32(0.4556809), np.float32(0.43185866), np.float32(0.4525674), np.float32(0.49230364), np.float32(0.41193548), np.float32(0.3628272), np.float32(0.4005198), np.float32(0.42465115), np.float32(0.44492462), np.float32(0.41532615), np.float32(0.47616324), np.float32(0.49028867), np.float32(0.44544947), np.float32(0.44175413), np.float32(0.48158213), np.float32(0.48189038), np.float32(0.45237342), np.float32(0.424139), np.float32(0.46731764), np.float32(0.46594784), np.float32(0.39727727), np.float32(0.40109763), np.float32(0.39708248), np.float32(0.3431477), np.float32(0.28244555), np.float32(0.32102185), np.float32(0.2930585), np.float32(0.29650164), np.float32(0.32822573), np.float32(0.34206775), np.float32(0.34680203), np.float32(0.32518518), np.float32(0.34564796), np.float32(0.3563516), np.float32(0.35414127), np.float32(0.33527327), np.float32(0.3392879), np.float32(0.3445761), np.float32(0.2990976), np.float32(0.30830178), np.float32(0.3485232), np.float32(0.3468623), np.float32(0.32494083), np.float32(0.3841985), np.float32(0.4252678), np.float32(0.38691455), np.float32(0.38644356), np.float32(0.43532544), np.float32(0.4621244), np.float32(0.45948258), np.float32(0.46429095), np.float32(0.4872719), np.float32(0.50899595), np.float32(0.5193285), np.float32(0.5440808), np.float32(0.5916162), np.float32(0.5755495), np.float32(0.62564707), np.float32(0.6631751), np.float32(0.704013), np.float32(0.71770394), np.float32(0.73044294), np.float32(0.76159126), np.float32(0.77901816), np.float32(0.7929273), np.float32(0.8086168), np.float32(0.8290393), np.float32(0.8508417), np.float32(0.85863507), np.float32(0.8681253), np.float32(0.88218194), np.float32(0.89528525), np.float32(0.9066803), np.float32(0.9248229), np.float32(0.9441044), np.float32(0.9508723), np.float32(0.96168554), np.float32(0.9698295), np.float32(0.9732512), np.float32(0.97448665), np.float32(0.97660464), np.float32(0.97752964), np.float32(0.97775716), np.float32(0.97852725), np.float32(0.9789525), np.float32(0.9789129), np.float32(0.9788632), np.float32(0.979078), np.float32(0.97917044), np.float32(0.97872007), np.float32(0.97919285), np.float32(0.97857535), np.float32(0.9799606), np.float32(0.9806075), np.float32(0.980123), np.float32(0.9803591), np.float32(0.97965646), np.float32(0.9797306), np.float32(0.9795288), np.float32(0.98007286), np.float32(0.9803539), np.float32(0.98012894), np.float32(0.97967654), np.float32(0.9798482), np.float32(0.9799947), np.float32(0.9795002), np.float32(0.9791855), np.float32(0.97970515), np.float32(0.9797846), np.float32(0.9799035), np.float32(0.98004156), np.float32(0.98053783), np.float32(0.9814201), np.float32(0.98101085), np.float32(0.98086345), np.float32(0.9811174), np.float32(0.980283), np.float32(0.9809935), np.float32(0.9812692), np.float32(0.98104686), np.float32(0.9808959), np.float32(0.9806667), np.float32(0.9799461), np.float32(0.9804037), np.float32(0.9797156), np.float32(0.9798269), np.float32(0.98092824), np.float32(0.98011017), np.float32(0.98053783), np.float32(0.98079133), np.float32(0.9812478), np.float32(0.981536), np.float32(0.9819073), np.float32(0.9819858), np.float32(0.9823607), np.float32(0.982144), np.float32(0.9819323), np.float32(0.98233104), np.float32(0.9823798), np.float32(0.98246115), np.float32(0.98231506), np.float32(0.9814432), np.float32(0.9814169), np.float32(0.9813663), np.float32(0.9817104), np.float32(0.9812971), np.float32(0.9816335), np.float32(0.9811639), np.float32(0.9806911), np.float32(0.9805542), np.float32(0.98049957), np.float32(0.98071724), np.float32(0.981361), np.float32(0.98164153), np.float32(0.9816886), np.float32(0.98208), np.float32(0.9818965), np.float32(0.9816348), np.float32(0.98212427), np.float32(0.9819078), np.float32(0.98210734), np.float32(0.98157126), np.float32(0.98190063), np.float32(0.98200285), np.float32(0.98084784), np.float32(0.9818225), np.float32(0.98109573), np.float32(0.9811897), np.float32(0.9797733), np.float32(0.98003954), np.float32(0.9806348), np.float32(0.9797437), np.float32(0.979989), np.float32(0.98010087), np.float32(0.9797162), np.float32(0.9798838), np.float32(0.9802082), np.float32(0.979428), np.float32(0.97988874), np.float32(0.97952396), np.float32(0.9800742), np.float32(0.97974855), np.float32(0.97978675), np.float32(0.97999907), np.float32(0.9805484), np.float32(0.9802909), np.float32(0.97997963), np.float32(0.97850716), np.float32(0.9785378), np.float32(0.9776865), np.float32(0.97737247), np.float32(0.9762698), np.float32(0.97417814), np.float32(0.97414273), np.float32(0.9717305), np.float32(0.9727859), np.float32(0.9725115), np.float32(0.9726972), np.float32(0.97241974), np.float32(0.972674), np.float32(0.97215366), np.float32(0.9728862), np.float32(0.97244805), np.float32(0.97264105), np.float32(0.97267836), np.float32(0.97380346), np.float32(0.9735652), np.float32(0.9732161), np.float32(0.9733931), np.float32(0.9745194), np.float32(0.974625), np.float32(0.97616065), np.float32(0.97568184), np.float32(0.9764864), np.float32(0.9774001), np.float32(0.9776453), np.float32(0.97885394), np.float32(0.9799842), np.float32(0.9804237), np.float32(0.9793102), np.float32(0.9797086), np.float32(0.97968674), np.float32(0.97939736), np.float32(0.9787513), np.float32(0.97813684), np.float32(0.97556055), np.float32(0.9743033), np.float32(0.97399503), np.float32(0.9713135), np.float32(0.96911174), np.float32(0.96885574), np.float32(0.96754616), np.float32(0.96616), np.float32(0.96396804), np.float32(0.9607441), np.float32(0.9552536), np.float32(0.95504487), np.float32(0.95072865), np.float32(0.9443369), np.float32(0.93557024), np.float32(0.92575383), np.float32(0.91222465), np.float32(0.891538), np.float32(0.8658328), np.float32(0.8164823), np.float32(0.80217046), np.float32(0.76829237), np.float32(0.80138505), np.float32(0.7902803), np.float32(0.7894122), np.float32(0.8603959), np.float32(0.8494402), np.float32(0.90646917), np.float32(0.91590947), np.float32(0.8967097), np.float32(0.8934219), np.float32(0.8848959), np.float32(0.87715954), np.float32(0.8632479), np.float32(0.85513765), np.float32(0.8409713), np.float32(0.85579205), np.float32(0.8470332), np.float32(0.8235603), np.float32(0.7648829), np.float32(0.72699004), np.float32(0.7081144), np.float32(0.636858), np.float32(0.55853724), np.float32(0.5372874), np.float32(0.5317159), np.float32(0.45710334), np.float32(0.4865761), np.float32(0.46943048), np.float32(0.45834905), np.float32(0.44308785), np.float32(0.40990415), np.float32(0.38665533), np.float32(0.41716865), np.float32(0.37105116), np.float32(0.31542122), np.float32(0.36772537), np.float32(0.3320118), np.float32(0.3120581), np.float32(0.3477483), np.float32(0.33746392), np.float32(0.2999773), np.float32(0.26994058), np.float32(0.28920278), np.float32(0.28613186), np.float32(0.24907373), np.float32(0.24479719), np.float32(0.25237316), np.float32(0.23349603), np.float32(0.24346533), np.float32(0.22907983), np.float32(0.22845146), np.float32(0.22715534), np.float32(0.23943749), np.float32(0.27865055), np.float32(0.25829193), np.float32(0.21724962), np.float32(0.21578608), np.float32(0.24793576), np.float32(0.28572634), np.float32(0.25188655), np.float32(0.24708131), np.float32(0.26942274), np.float32(0.26588708), np.float32(0.25115782), np.float32(0.24918336), np.float32(0.27784568), np.float32(0.26038128), np.float32(0.26402447), np.float32(0.28753254), np.float32(0.3067392), np.float32(0.29666868), np.float32(0.29940847), np.float32(0.32239774), np.float32(0.3219917), np.float32(0.32141998), np.float32(0.3591252), np.float32(0.36153337), np.float32(0.3856948), np.float32(0.41522738), np.float32(0.4135936), np.float32(0.4226836), np.float32(0.43731397), np.float32(0.44469404), np.float32(0.46783343), np.float32(0.49260563), np.float32(0.5218324), np.float32(0.5182614), np.float32(0.5183926), np.float32(0.528469), np.float32(0.53290385), np.float32(0.5302209), np.float32(0.5375234), np.float32(0.5408817), np.float32(0.54404885), np.float32(0.5546707), np.float32(0.58312404), np.float32(0.5882649), np.float32(0.58823603), np.float32(0.5884811), np.float32(0.5994736), np.float32(0.6067917), np.float32(0.6142442), np.float32(0.60597706), np.float32(0.60629815), np.float32(0.60999006), np.float32(0.6130462), np.float32(0.6243929), np.float32(0.63000727), np.float32(0.6229312), np.float32(0.6054355), np.float32(0.6076292), np.float32(0.620572), np.float32(0.5961624), np.float32(0.58545834), np.float32(0.5724408), np.float32(0.58978546), np.float32(0.6044279), np.float32(0.6092019), np.float32(0.6147417), np.float32(0.6225834), np.float32(0.6249594), np.float32(0.6299585), np.float32(0.6405128), np.float32(0.64284253), np.float32(0.64536345), np.float32(0.6526097), np.float32(0.65112776), np.float32(0.64486957), np.float32(0.6426313), np.float32(0.6439235), np.float32(0.64345664), np.float32(0.64112985), np.float32(0.6358234), np.float32(0.6361491), np.float32(0.64097965), np.float32(0.632935), np.float32(0.6398849), np.float32(0.6430367), np.float32(0.6504261), np.float32(0.64637196), np.float32(0.6448403), np.float32(0.6434173), np.float32(0.6367637), np.float32(0.63182914), np.float32(0.6398753), np.float32(0.63224703), np.float32(0.62454313), np.float32(0.6214421), np.float32(0.62454504), np.float32(0.62672037), np.float32(0.6325944), np.float32(0.6399305), np.float32(0.64048505), np.float32(0.64148515), np.float32(0.6443016), np.float32(0.6486231), np.float32(0.6479578), np.float32(0.6445374), np.float32(0.64752096), np.float32(0.64857256), np.float32(0.64604837), np.float32(0.6472271), np.float32(0.6460962), np.float32(0.647143), np.float32(0.641212), np.float32(0.64606476), np.float32(0.64944553), np.float32(0.6420386), np.float32(0.63466465), np.float32(0.64313453), np.float32(0.64660984), np.float32(0.6441114), np.float32(0.6453349), np.float32(0.6439743), np.float32(0.6416483), np.float32(0.62931967), np.float32(0.6310614), np.float32(0.6358946), np.float32(0.63445), np.float32(0.63222504), np.float32(0.632024), np.float32(0.6366969), np.float32(0.6342879), np.float32(0.63694775), np.float32(0.6401691), np.float32(0.6384715), np.float32(0.64556515), np.float32(0.64359546), np.float32(0.64147323), np.float32(0.63129646), np.float32(0.6342043), np.float32(0.634451), np.float32(0.63033956), np.float32(0.6305624), np.float32(0.6393821), np.float32(0.64238864), np.float32(0.6366992), np.float32(0.63637936), np.float32(0.63929325), np.float32(0.64502984), np.float32(0.6482499), np.float32(0.64027256), np.float32(0.6442107), np.float32(0.6392586), np.float32(0.6419889), np.float32(0.6391298), np.float32(0.64466757), np.float32(0.6369554), np.float32(0.63740236), np.float32(0.6366888), np.float32(0.6394727), np.float32(0.6426062), np.float32(0.64804447), np.float32(0.6520408), np.float32(0.65288395), np.float32(0.6564034), np.float32(0.6555879), np.float32(0.6513237), np.float32(0.64499193), np.float32(0.6443438), np.float32(0.6437124), np.float32(0.64468104), np.float32(0.6407713), np.float32(0.6415052), np.float32(0.6363617), np.float32(0.62681544), np.float32(0.6208698), np.float32(0.6194942), np.float32(0.6201001), np.float32(0.61559653), np.float32(0.6129678), np.float32(0.61878854), np.float32(0.6140806), np.float32(0.6159016), np.float32(0.6134096), np.float32(0.6112925), np.float32(0.6182111), np.float32(0.6298543), np.float32(0.6391472), np.float32(0.63977605), np.float32(0.637453), np.float32(0.6444046), np.float32(0.6481834), np.float32(0.649419), np.float32(0.6482905), np.float32(0.6488842), np.float32(0.652937), np.float32(0.65271455), np.float32(0.6447325), np.float32(0.63757604), np.float32(0.63333786), np.float32(0.6275542), np.float32(0.62061894), np.float32(0.6218192), np.float32(0.6215869), np.float32(0.61657006), np.float32(0.6155646), np.float32(0.6189281), np.float32(0.61093235), np.float32(0.6061324), np.float32(0.60185754), np.float32(0.6087196), np.float32(0.6057547), np.float32(0.6027061), np.float32(0.6039255), np.float32(0.59945923), np.float32(0.59907085), np.float32(0.60397816), np.float32(0.61258966), np.float32(0.60995626), np.float32(0.60903776), np.float32(0.61568916), np.float32(0.61461496), np.float32(0.61323273), np.float32(0.6187987), np.float32(0.615745), np.float32(0.6207508), np.float32(0.6297406), np.float32(0.6302259), np.float32(0.63653815), np.float32(0.63774955), np.float32(0.64085233), np.float32(0.6418957), np.float32(0.6444297), np.float32(0.6379459), np.float32(0.63662076), np.float32(0.6411863), np.float32(0.6412305), np.float32(0.6365086), np.float32(0.63594604), np.float32(0.63392174), np.float32(0.6326171), np.float32(0.6325339), np.float32(0.6348362), np.float32(0.64287794), np.float32(0.6428875), np.float32(0.64641523), np.float32(0.6405243), np.float32(0.64029306), np.float32(0.6332878), np.float32(0.63436085), np.float32(0.63672423), np.float32(0.63373524), np.float32(0.6289471), np.float32(0.62792015), np.float32(0.6286254), np.float32(0.6294134), np.float32(0.6318562), np.float32(0.6349119), np.float32(0.6402425), np.float32(0.6406026), np.float32(0.644086), np.float32(0.6485029), np.float32(0.6432337), np.float32(0.6447233), np.float32(0.6478501), np.float32(0.64993507), np.float32(0.6473946), np.float32(0.64858806), np.float32(0.64892983), np.float32(0.6519767), np.float32(0.6477991), np.float32(0.64515823), np.float32(0.6461767), np.float32(0.64248925), np.float32(0.64212596), np.float32(0.63697654), np.float32(0.63628054), np.float32(0.6324597), np.float32(0.6378637), np.float32(0.6389714), np.float32(0.6368912), np.float32(0.6386141), np.float32(0.6348934), np.float32(0.6353649), np.float32(0.63078433), np.float32(0.62956667), np.float32(0.63488984), np.float32(0.63168496), np.float32(0.63419604), np.float32(0.6296679), np.float32(0.63192534), np.float32(0.6335241), np.float32(0.6310321), np.float32(0.63175875), np.float32(0.6342842), np.float32(0.6278326), np.float32(0.6271103), np.float32(0.627741), np.float32(0.6259718), np.float32(0.6250088), np.float32(0.631389), np.float32(0.6298929), np.float32(0.6242036), np.float32(0.6216141), np.float32(0.6238259), np.float32(0.62185436), np.float32(0.6149577), np.float32(0.61738783), np.float32(0.61716354), np.float32(0.61817086), np.float32(0.6201148), np.float32(0.615546), np.float32(0.61592716), np.float32(0.6205242), np.float32(0.62325406), np.float32(0.62679774), np.float32(0.62122357), np.float32(0.6204924), np.float32(0.62034357), np.float32(0.6230086), np.float32(0.62464905), np.float32(0.62551934), np.float32(0.6236323), np.float32(0.6254074), np.float32(0.6197717), np.float32(0.6114906), np.float32(0.61210114), np.float32(0.61397207), np.float32(0.61551553), np.float32(0.61580265), np.float32(0.612747), np.float32(0.60847545), np.float32(0.61055106), np.float32(0.6201375), np.float32(0.61078894), np.float32(0.608854), np.float32(0.60972524), np.float32(0.60080355), np.float32(0.5951496), np.float32(0.5976828), np.float32(0.6030742), np.float32(0.6122137), np.float32(0.61069053), np.float32(0.6024506), np.float32(0.61336887), np.float32(0.60949236), np.float32(0.6128034), np.float32(0.6132795), np.float32(0.62282574), np.float32(0.6252224), np.float32(0.617772), np.float32(0.60979617), np.float32(0.6143634), np.float32(0.61830145), np.float32(0.6265835), np.float32(0.6342719), np.float32(0.63172853), np.float32(0.6463949), np.float32(0.6572374), np.float32(0.6595205), np.float32(0.6779031), np.float32(0.69692034), np.float32(0.7155007), np.float32(0.7216947), np.float32(0.71865284), np.float32(0.70859987), np.float32(0.72750837)], 'MEAGVPAGRTQCHLAPRPIQCFLRKPGGHVAGVQTRRLPAPRHGPALRPRTGHLLPHLPPLPAATALYARCLATGREQGRAAQHHGIEEDSACTRPRRGHRGAEKGSAENVVKCRAGLLSGRRWRDRFPAAPGEKREWGLGLRLPRGANRFSRSRGTNGAGPEGPLTSPRPCHQSPPTRPASRLRRRAAGQRVQASAARPGASGPSRVSMPGVKLTTQAYCKMVLHGAKYPHCAVNGLLVAEKQKPRKEHLPLGGPGAHHTLFVDCIPLFHGTLALAPMLEVALTLIDSWCKDHSYVIAGYYQANERVKDASPNQVAEKVASRIAEGFSDTALIMVDNTKFTMDCVAPTIHVYEHHENRWRCRDPHHDYCEDWPEAQRISASLLDSRSYETLVDFDNHLDDIRNDWTNPEINKAVLHLC': [np.float32(0.9836029), np.float32(0.98377705), np.float32(0.98299134), np.float32(0.9848985), np.float32(0.9794359), np.float32(0.979807), np.float32(0.98003346), np.float32(0.9764954), np.float32(0.97644717), np.float32(0.9771852), np.float32(0.9776589), np.float32(0.97873664), np.float32(0.97962326), np.float32(0.97782797), np.float32(0.97820604), np.float32(0.9778576), np.float32(0.9768237), np.float32(0.9792058), np.float32(0.9807225), np.float32(0.9801601), np.float32(0.9805517), np.float32(0.98109883), np.float32(0.9811162), np.float32(0.98111916), np.float32(0.98227376), np.float32(0.98145974), np.float32(0.980488), np.float32(0.97888184), np.float32(0.97833794), np.float32(0.9776135), np.float32(0.9761515), np.float32(0.97716284), np.float32(0.97661245), np.float32(0.97567254), np.float32(0.9753209), np.float32(0.97723776), np.float32(0.9757294), np.float32(0.97565424), np.float32(0.9775913), np.float32(0.9791486), np.float32(0.9784429), np.float32(0.9780382), np.float32(0.97980803), np.float32(0.9808678), np.float32(0.9795379), np.float32(0.98001343), np.float32(0.97990775), np.float32(0.9783039), np.float32(0.97888523), np.float32(0.9763347), np.float32(0.9711539), np.float32(0.9658463), np.float32(0.9643111), np.float32(0.96022487), np.float32(0.95844275), np.float32(0.94970816), np.float32(0.9481934), np.float32(0.9497515), np.float32(0.9486392), np.float32(0.93405753), np.float32(0.92574096), np.float32(0.9095685), np.float32(0.8815956), np.float32(0.8551605), np.float32(0.8406927), np.float32(0.85000074), np.float32(0.8380767), np.float32(0.8530604), np.float32(0.86284167), np.float32(0.85733217), np.float32(0.8557855), np.float32(0.86617905), np.float32(0.88573533), np.float32(0.9090303), np.float32(0.9090003), np.float32(0.9179751), np.float32(0.9214702), np.float32(0.9352092), np.float32(0.9404618), np.float32(0.9418766), np.float32(0.9504963), np.float32(0.9558493), np.float32(0.9580408), np.float32(0.96267736), np.float32(0.9665778), np.float32(0.96968865), np.float32(0.9730515), np.float32(0.9765413), np.float32(0.9752331), np.float32(0.9765355), np.float32(0.97712654), np.float32(0.9781974), np.float32(0.97766054), np.float32(0.9788068), np.float32(0.9791166), np.float32(0.97849715), np.float32(0.9775433), np.float32(0.9766441), np.float32(0.9768728), np.float32(0.97545063), np.float32(0.9750872), np.float32(0.9758119), np.float32(0.9755515), np.float32(0.97636455), np.float32(0.97582203), np.float32(0.97337395), np.float32(0.97286373), np.float32(0.9717628), np.float32(0.97155905), np.float32(0.97084886), np.float32(0.9715982), np.float32(0.97010684), np.float32(0.967088), np.float32(0.96590406), np.float32(0.96129984), np.float32(0.95720243), np.float32(0.95443594), np.float32(0.9450448), np.float32(0.9427024), np.float32(0.9489472), np.float32(0.9586695), np.float32(0.95697355), np.float32(0.95667875), np.float32(0.95703226), np.float32(0.9582045), np.float32(0.9574602), np.float32(0.9609953), np.float32(0.9587264), np.float32(0.9613666), np.float32(0.96137065), np.float32(0.9644608), np.float32(0.9643979), np.float32(0.9664238), np.float32(0.9685961), np.float32(0.97114974), np.float32(0.97075146), np.float32(0.9712425), np.float32(0.974498), np.float32(0.97556055), np.float32(0.97439957), np.float32(0.97634345), np.float32(0.9772613), np.float32(0.9754892), np.float32(0.97645926), np.float32(0.97613496), np.float32(0.97686917), np.float32(0.9775513), np.float32(0.97891426), np.float32(0.98059446), np.float32(0.9815346), np.float32(0.981784), np.float32(0.9823872), np.float32(0.9836468), np.float32(0.9845279), np.float32(0.98554057), np.float32(0.9859724), np.float32(0.9865193), np.float32(0.9871236), np.float32(0.9870558), np.float32(0.9872084), np.float32(0.98759705), np.float32(0.9881024), np.float32(0.9890189), np.float32(0.98873925), np.float32(0.98878306), np.float32(0.98863494), np.float32(0.9886723), np.float32(0.98870903), np.float32(0.9886995), np.float32(0.9885889), np.float32(0.9881442), np.float32(0.9879261), np.float32(0.98755205), np.float32(0.98750883), np.float32(0.98747), np.float32(0.9869666), np.float32(0.98716253), np.float32(0.98713243), np.float32(0.98684466), np.float32(0.9871076), np.float32(0.9875964), np.float32(0.9876857), np.float32(0.98745036), np.float32(0.9872199), np.float32(0.98719203), np.float32(0.98700434), np.float32(0.98703706), np.float32(0.98778176), np.float32(0.9877079), np.float32(0.9874884), np.float32(0.98734146), np.float32(0.9873176), np.float32(0.98688847), np.float32(0.9872422), np.float32(0.98727256), np.float32(0.98685724), np.float32(0.9857319), np.float32(0.9846356), np.float32(0.98220384), np.float32(0.98051596), np.float32(0.9777014), np.float32(0.97388124), np.float32(0.9727663), np.float32(0.9701302), np.float32(0.965444), np.float32(0.959493), np.float32(0.9516486), np.float32(0.9416006), np.float32(0.93327653), np.float32(0.91016), np.float32(0.87855357), np.float32(0.81715155), np.float32(0.7473806), np.float32(0.6475742), np.float32(0.5806863), np.float32(0.52571386), np.float32(0.4392204), np.float32(0.44457078), np.float32(0.39131257), np.float32(0.37854457), np.float32(0.35451478), np.float32(0.2584223), np.float32(0.1941284), np.float32(0.18440865), np.float32(0.17787027), np.float32(0.17672044), np.float32(0.15994793), np.float32(0.16657947), np.float32(0.14950386), np.float32(0.16948119), np.float32(0.1697298), np.float32(0.2736981), np.float32(0.42515567), np.float32(0.6149135), np.float32(0.76109415), np.float32(0.6751781), np.float32(0.6226233), np.float32(0.6317212), np.float32(0.6303101), np.float32(0.6162139), np.float32(0.6221038), np.float32(0.6063687), np.float32(0.63020754), np.float32(0.6389509), np.float32(0.61042213), np.float32(0.49775246), np.float32(0.43784723), np.float32(0.45562765), np.float32(0.45288873), np.float32(0.46285847), np.float32(0.4027504), np.float32(0.35896114), np.float32(0.32479295), np.float32(0.37902278), np.float32(0.26478997), np.float32(0.20881356), np.float32(0.202936), np.float32(0.17325993), np.float32(0.18028079), np.float32(0.16030923), np.float32(0.13059138), np.float32(0.091074064), np.float32(0.07337543), np.float32(0.0536773), np.float32(0.043173406), np.float32(0.036617845), np.float32(0.032233786), np.float32(0.028622877), np.float32(0.026492197), np.float32(0.023338152), np.float32(0.020948246), np.float32(0.018984443), np.float32(0.019177267), np.float32(0.019427368), np.float32(0.020545518), np.float32(0.020110039), np.float32(0.022669649), np.float32(0.023176432), np.float32(0.024798166), np.float32(0.025803622), np.float32(0.031732745), np.float32(0.03506028), np.float32(0.034161497), np.float32(0.034033887), np.float32(0.032148715), np.float32(0.031068023), np.float32(0.026122639), np.float32(0.02542631), np.float32(0.024992611), np.float32(0.023345077), np.float32(0.022202568), np.float32(0.024213789), np.float32(0.02693391), np.float32(0.026277715), np.float32(0.03297373), np.float32(0.042118903), np.float32(0.043502744), np.float32(0.04995187), np.float32(0.061692823), np.float32(0.072560735), np.float32(0.07915273), np.float32(0.0751594), np.float32(0.08358028), np.float32(0.09958716), np.float32(0.08006937), np.float32(0.0698282), np.float32(0.080166064), np.float32(0.0902388), np.float32(0.085942246), np.float32(0.08519268), np.float32(0.09815722), np.float32(0.106772885), np.float32(0.10955613), np.float32(0.12085526), np.float32(0.14325453), np.float32(0.13641846), np.float32(0.12690046), np.float32(0.121300995), np.float32(0.11752959), np.float32(0.10526413), np.float32(0.09700735), np.float32(0.086716585), np.float32(0.07428731), np.float32(0.059486344), np.float32(0.050808843), np.float32(0.048715726), np.float32(0.044793613), np.float32(0.03916608), np.float32(0.045540884), np.float32(0.0498668), np.float32(0.044003543), np.float32(0.036283545), np.float32(0.043893777), np.float32(0.046959817), np.float32(0.04192608), np.float32(0.041526053), np.float32(0.048000302), np.float32(0.049644943), np.float32(0.040333644), np.float32(0.038241107), np.float32(0.037708674), np.float32(0.03156223), np.float32(0.029518643), np.float32(0.03281129), np.float32(0.039479364), np.float32(0.048632286), np.float32(0.056544457), np.float32(0.06532132), np.float32(0.07275244), np.float32(0.07023651), np.float32(0.0639666), np.float32(0.06893101), np.float32(0.07138735), np.float32(0.080708325), np.float32(0.0891801), np.float32(0.09628821), np.float32(0.09309739), np.float32(0.09771992), np.float32(0.096261054), np.float32(0.104018666), np.float32(0.11283152), np.float32(0.10908504), np.float32(0.11878131), np.float32(0.12606743), np.float32(0.13489117), np.float32(0.15033415), np.float32(0.16713303), np.float32(0.16390947), np.float32(0.16710627), np.float32(0.16168074), np.float32(0.16607608), np.float32(0.15511389), np.float32(0.16533382), np.float32(0.1828123), np.float32(0.18288298), np.float32(0.17969841), np.float32(0.1636865), np.float32(0.15982866), np.float32(0.17154518), np.float32(0.18608965), np.float32(0.16668084), np.float32(0.16682261), np.float32(0.21152608), np.float32(0.2178149), np.float32(0.2521038), np.float32(0.30719957), np.float32(0.33713204), np.float32(0.29710287), np.float32(0.30209756), np.float32(0.28555977), np.float32(0.25923148), np.float32(0.26189345), np.float32(0.2812079), np.float32(0.31246015), np.float32(0.28223038), np.float32(0.32484794), np.float32(0.3700106), np.float32(0.35274354), np.float32(0.344691), np.float32(0.27255923), np.float32(0.26957867), np.float32(0.28100985), np.float32(0.2754937), np.float32(0.2562086), np.float32(0.27380577), np.float32(0.24076404), np.float32(0.2386954), np.float32(0.21725665), np.float32(0.21537903), np.float32(0.24056998), np.float32(0.25709912), np.float32(0.26399177), np.float32(0.26314768), np.float32(0.28032163), np.float32(0.34753442), np.float32(0.3919549), np.float32(0.37339732), np.float32(0.32767785), np.float32(0.08514644)], 'MPHSCAVKALFDYKAQREDELTFTKNAIIQNVEKQEGGWWRGDYGGKKQLWFPSNYVEEISSPSSLEPEREQLDENSPLGDLLGGVLDVPSCQIAIRPEGKNNRLFVFSISMASVSRLSLDVAADTHEDLLDWVKKIREAAQTADARLSEGKMMERRKKIALELSELVVYCRPVPFDEEKIGTERACYRDMSSFPETKAEKYVNKIKGKKFLQYNRLQLSRIYPKGQRLDSSNYDPLPMWICGSQLVALNFQTPDKPMQMNQALFMSSGQCGYVLQPTNMRDDIFDPFDKSTLRGVEPLSISIEVLGARHLPKNGRGIVCPFVEVEVSGAEYDNAKQKTEIVADNGLNPLWSPKQFHFQVSNPEFAFLRFVVYEEDMFSDENFLAQATFLVKGLKTGFRAVPLKNNYSENLELASLLVKIDIFPSKQENGEINLFSASALRERAGDAASQLLASRGREGSFEVRYQQPFEDFRVSQEQLADHFESRERRVLRRTRVNGDNRL': [np.float32(0.6771463), np.float32(0.63804865), np.float32(0.69397295), np.float32(0.66926396), np.float32(0.60442734), np.float32(0.5354704), np.float32(0.5235167), np.float32(0.56546545), np.float32(0.5444828), np.float32(0.5632094), np.float32(0.46951056), np.float32(0.4453883), np.float32(0.40731847), np.float32(0.37508762), np.float32(0.3505957), np.float32(0.325602), np.float32(0.28759134), np.float32(0.26814193), np.float32(0.28453183), np.float32(0.28177187), np.float32(0.2556917), np.float32(0.27299842), np.float32(0.2961282), np.float32(0.27400246), np.float32(0.268355), np.float32(0.27260038), np.float32(0.2657662), np.float32(0.26351961), np.float32(0.24995126), np.float32(0.25535274), np.float32(0.24328235), np.float32(0.24318905), np.float32(0.23495424), np.float32(0.23902006), np.float32(0.25252813), np.float32(0.2727728), np.float32(0.28856507), np.float32(0.30895436), np.float32(0.32161915), np.float32(0.24059245), np.float32(0.29075918), np.float32(0.2996659), np.float32(0.2983104), np.float32(0.25586915), np.float32(0.28725567), np.float32(0.27988097), np.float32(0.23473136), np.float32(0.24581863), np.float32(0.2125073), np.float32(0.2151555), np.float32(0.26126015), np.float32(0.33009213), np.float32(0.37025753), np.float32(0.41595736), np.float32(0.429691), np.float32(0.40447506), np.float32(0.4385135), np.float32(0.43266478), np.float32(0.44174775), np.float32(0.5000843), np.float32(0.5032771), np.float32(0.56262434), np.float32(0.57745874), np.float32(0.614946), np.float32(0.66236556), np.float32(0.63615143), np.float32(0.68137), np.float32(0.65607995), np.float32(0.701186), np.float32(0.7116631), np.float32(0.6977304), np.float32(0.7169814), np.float32(0.71720034), np.float32(0.7349931), np.float32(0.69418), np.float32(0.647993), np.float32(0.6187539), np.float32(0.57556), np.float32(0.58583796), np.float32(0.5941616), np.float32(0.556012), np.float32(0.48071116), np.float32(0.31543607), np.float32(0.25506398), np.float32(0.20190817), np.float32(0.18935175), np.float32(0.18953347), np.float32(0.15660216), np.float32(0.12346766), np.float32(0.14986563), np.float32(0.14115125), np.float32(0.1287721), np.float32(0.1209945), np.float32(0.11406385), np.float32(0.09434807), np.float32(0.08297862), np.float32(0.06544061), np.float32(0.0531479), np.float32(0.05215055), np.float32(0.051567655), np.float32(0.05409093), np.float32(0.06272002), np.float32(0.06131388), np.float32(0.05965754), np.float32(0.06376445), np.float32(0.069969155), np.float32(0.07201159), np.float32(0.0709469), np.float32(0.071749814), np.float32(0.07192751), np.float32(0.063772626), np.float32(0.056127507), np.float32(0.056015544), np.float32(0.051226567), np.float32(0.04801644), np.float32(0.04849905), np.float32(0.05110223), np.float32(0.056452304), np.float32(0.053521365), np.float32(0.058697913), np.float32(0.07323777), np.float32(0.0730248), np.float32(0.07100498), np.float32(0.07937901), np.float32(0.08297813), np.float32(0.074996054), np.float32(0.0764268), np.float32(0.091186665), np.float32(0.090684295), np.float32(0.0739107), np.float32(0.0835592), np.float32(0.09648939), np.float32(0.10190822), np.float32(0.10759577), np.float32(0.117334925), np.float32(0.12761408), np.float32(0.1259224), np.float32(0.125169), np.float32(0.13827856), np.float32(0.1414089), np.float32(0.13611747), np.float32(0.14199767), np.float32(0.15720026), np.float32(0.1580514), np.float32(0.15635702), np.float32(0.16616362), np.float32(0.20871636), np.float32(0.20219748), np.float32(0.17074539), np.float32(0.1783995), np.float32(0.18179612), np.float32(0.16328244), np.float32(0.15351571), np.float32(0.15157115), np.float32(0.14460465), np.float32(0.12531866), np.float32(0.12163663), np.float32(0.120841734), np.float32(0.109083526), np.float32(0.09036155), np.float32(0.096743144), np.float32(0.10238198), np.float32(0.093591064), np.float32(0.095536076), np.float32(0.082319684), np.float32(0.09194193), np.float32(0.09437518), np.float32(0.10073536), np.float32(0.10406683), np.float32(0.104722254), np.float32(0.105565876), np.float32(0.09669034), np.float32(0.10379209), np.float32(0.11837141), np.float32(0.114945695), np.float32(0.11354057), np.float32(0.121000886), np.float32(0.13482492), np.float32(0.14228496), np.float32(0.14890562), np.float32(0.1854545), np.float32(0.20010959), np.float32(0.20329502), np.float32(0.21774846), np.float32(0.2194827), np.float32(0.23351324), np.float32(0.25800818), np.float32(0.23695187), np.float32(0.23418139), np.float32(0.23995052), np.float32(0.22755195), np.float32(0.20076227), np.float32(0.20868471), np.float32(0.22359504), np.float32(0.22533269), np.float32(0.22229405), np.float32(0.22278705), np.float32(0.24325952), np.float32(0.24933201), np.float32(0.25548986), np.float32(0.22772996), np.float32(0.20665528), np.float32(0.18128061), np.float32(0.16762571), np.float32(0.15992993), np.float32(0.14835835), np.float32(0.14831924), np.float32(0.12949419), np.float32(0.1172661), np.float32(0.11778656), np.float32(0.106322154), np.float32(0.10407519), np.float32(0.09971039), np.float32(0.10172638), np.float32(0.10806631), np.float32(0.11419807), np.float32(0.11992927), np.float32(0.1147922), np.float32(0.1346098), np.float32(0.1386589), np.float32(0.14785267), np.float32(0.15919693), np.float32(0.12459852), np.float32(0.12785189), np.float32(0.12779526), np.float32(0.112029865), np.float32(0.10668364), np.float32(0.09765653), np.float32(0.087194905), np.float32(0.08067303), np.float32(0.073007405), np.float32(0.0893314), np.float32(0.089366496), np.float32(0.0895506), np.float32(0.094106756), np.float32(0.089110814), np.float32(0.07776991), np.float32(0.0618042), np.float32(0.056789353), np.float32(0.050685365), np.float32(0.052546725), np.float32(0.0494734), np.float32(0.05140287), np.float32(0.055811293), np.float32(0.06033649), np.float32(0.06504833), np.float32(0.06426724), np.float32(0.068206094), np.float32(0.060583524), np.float32(0.06323477), np.float32(0.06357077), np.float32(0.06477842), np.float32(0.05770016), np.float32(0.06139651), np.float32(0.060581647), np.float32(0.0544016), np.float32(0.052428275), np.float32(0.055975664), np.float32(0.06458969), np.float32(0.06614442), np.float32(0.06290711), np.float32(0.060003072), np.float32(0.05653984), np.float32(0.05061502), np.float32(0.041192222), np.float32(0.038868368), np.float32(0.0362741), np.float32(0.031705476), np.float32(0.028033188), np.float32(0.030040896), np.float32(0.03168037), np.float32(0.030172441), np.float32(0.03022351), np.float32(0.032299865), np.float32(0.036293786), np.float32(0.04743939), np.float32(0.054027867), np.float32(0.0650575), np.float32(0.07710236), np.float32(0.09122069), np.float32(0.09188349), np.float32(0.08859706), np.float32(0.09241267), np.float32(0.10300597), np.float32(0.10334629), np.float32(0.11588419), np.float32(0.124261156), np.float32(0.12176609), np.float32(0.11765622), np.float32(0.11209283), np.float32(0.100406386), np.float32(0.08060664), np.float32(0.080062084), np.float32(0.07207579), np.float32(0.064537205), np.float32(0.05824297), np.float32(0.06023809), np.float32(0.06416373), np.float32(0.06398088), np.float32(0.05448205), np.float32(0.052804217), np.float32(0.06334811), np.float32(0.060935196), np.float32(0.06732733), np.float32(0.070303224), np.float32(0.07613595), np.float32(0.06553642), np.float32(0.056765016), np.float32(0.053718697), np.float32(0.045526344), np.float32(0.043872453), np.float32(0.04111442), np.float32(0.043078657), np.float32(0.044344723), np.float32(0.04912081), np.float32(0.051367726), np.float32(0.056726396), np.float32(0.06424439), np.float32(0.07558236), np.float32(0.087024204), np.float32(0.08949827), np.float32(0.099264435), np.float32(0.10894282), np.float32(0.11860291), np.float32(0.13749774), np.float32(0.144218), np.float32(0.14035472), np.float32(0.1425482), np.float32(0.13767025), np.float32(0.13453233), np.float32(0.14874513), np.float32(0.1452172), np.float32(0.20455821), np.float32(0.22830911), np.float32(0.22873516), np.float32(0.25500324), np.float32(0.28438315), np.float32(0.2949535), np.float32(0.31887734), np.float32(0.31905767), np.float32(0.29885933), np.float32(0.28492853), np.float32(0.2774166), np.float32(0.22237022), np.float32(0.20659618), np.float32(0.19414727), np.float32(0.16463815), np.float32(0.15228279), np.float32(0.13150448), np.float32(0.12252219), np.float32(0.11323852), np.float32(0.11644735), np.float32(0.1133467), np.float32(0.10536484), np.float32(0.10230751), np.float32(0.09248679), np.float32(0.07476755), np.float32(0.068724595), np.float32(0.057337448), np.float32(0.053113226), np.float32(0.046888005), np.float32(0.04471909), np.float32(0.043221917), np.float32(0.044069573), np.float32(0.04642226), np.float32(0.04482505), np.float32(0.040499832), np.float32(0.04138087), np.float32(0.0475841), np.float32(0.05189068), np.float32(0.053484198), np.float32(0.049310155), np.float32(0.050359666), np.float32(0.047987863), np.float32(0.046243124), np.float32(0.037123494), np.float32(0.034664676), np.float32(0.033765253), np.float32(0.03274869), np.float32(0.0315459), np.float32(0.039275076), np.float32(0.040363047), np.float32(0.044128187), np.float32(0.051546592), np.float32(0.058487613), np.float32(0.06504085), np.float32(0.06514963), np.float32(0.06744658), np.float32(0.065259844), np.float32(0.060838338), np.float32(0.06635691), np.float32(0.06275614), np.float32(0.06225017), np.float32(0.060596157), np.float32(0.061727796), np.float32(0.064162895), np.float32(0.07139106), np.float32(0.07546898), np.float32(0.07869552), np.float32(0.08084153), np.float32(0.08610633), np.float32(0.086681485), np.float32(0.08499962), np.float32(0.08810765), np.float32(0.07671142), np.float32(0.07085757), np.float32(0.06994634), np.float32(0.07074465), np.float32(0.056938913), np.float32(0.06010944), np.float32(0.06289694), np.float32(0.05694529), np.float32(0.062127706), np.float32(0.071010806), np.float32(0.07854809), np.float32(0.08720289), np.float32(0.09179913), np.float32(0.093583554), np.float32(0.09700156), np.float32(0.10537545), np.float32(0.10345677), np.float32(0.10057337), np.float32(0.10541492), np.float32(0.110520385), np.float32(0.10501045), np.float32(0.10977249), np.float32(0.11600325), np.float32(0.11392882), np.float32(0.11817793), np.float32(0.12623347), np.float32(0.14595364), np.float32(0.14384691), np.float32(0.1644928), np.float32(0.16416591), np.float32(0.18152022), np.float32(0.19394308), np.float32(0.18567294), np.float32(0.19145948), np.float32(0.20614672), np.float32(0.18317482), np.float32(0.20629065), np.float32(0.22510055), np.float32(0.24425262), np.float32(0.22249599), np.float32(0.25494066), np.float32(0.34639382), np.float32(0.38495788), np.float32(0.38330254), np.float32(0.39070556), np.float32(0.43384433), np.float32(0.49683973), np.float32(0.48091632), np.float32(0.550787), np.float32(0.56234753), np.float32(0.5236698), np.float32(0.5195893), np.float32(0.50997543), np.float32(0.4996481), np.float32(0.45323786), np.float32(0.48737314), np.float32(0.4918939), np.float32(0.49635476), np.float32(0.468364), np.float32(0.47512504), np.float32(0.4755342), np.float32(0.48736888), np.float32(0.53055257), np.float32(0.46447825), np.float32(0.4964182), np.float32(0.45246077), np.float32(0.48714134), np.float32(0.4491168), np.float32(0.46688527), np.float32(0.44512862), np.float32(0.42543742), np.float32(0.4157028), np.float32(0.4029855), np.float32(0.38328508), np.float32(0.3826918), np.float32(0.39544567), np.float32(0.38493562), np.float32(0.37550506), np.float32(0.34762242), np.float32(0.35982478), np.float32(0.3973364), np.float32(0.45654583), np.float32(0.5049102), np.float32(0.5540242), np.float32(0.59272474), np.float32(0.57971495), np.float32(0.61899245), np.float32(0.6710884), np.float32(0.73667073), np.float32(0.7430497), np.float32(0.777687), np.float32(0.80571175), np.float32(0.8106863), np.float32(0.8282167), np.float32(0.84646535), np.float32(0.86539143), np.float32(0.8572213), np.float32(0.9141783)], 'MATAAAPDDSTVRETTKAEEVLPPTLGSGSQPPNLFDGTTRLYISYICPYVQRVWIARNFKGLQEKIQLVAIDLQDKPAWFLEKVYPPGKVPVLEHNGNIIAESLDLLSYLDANFEGPKLFPGDQDPAKQAFADELIANSDSIIIALFRAGRAYAEGQGDDDISKLLAPALDKVEESLGRFSDGPFLLGQSMSAVDMVYAPFIERFKDFFAAVKHYDMTQERPKLKEWIEELNKIDAYTATWGDRRLQLAALMNKFGVISVLFYLYSTVLSSNGSGLTQLCICRYKAQ': [np.float32(0.9736578), np.float32(0.97394365), np.float32(0.9714077), np.float32(0.96857774), np.float32(0.9663154), np.float32(0.961158), np.float32(0.956665), np.float32(0.9580727), np.float32(0.95831954), np.float32(0.9653287), np.float32(0.96191657), np.float32(0.9488521), np.float32(0.9518625), np.float32(0.94943535), np.float32(0.948261), np.float32(0.94129604), np.float32(0.9467531), np.float32(0.9451204), np.float32(0.93398505), np.float32(0.9277369), np.float32(0.90012896), np.float32(0.8831326), np.float32(0.8910245), np.float32(0.82015216), np.float32(0.80526376), np.float32(0.7974009), np.float32(0.7731575), np.float32(0.71005464), np.float32(0.64327294), np.float32(0.58340466), np.float32(0.5401419), np.float32(0.48077124), np.float32(0.39694276), np.float32(0.37761417), np.float32(0.37184227), np.float32(0.36516568), np.float32(0.31911805), np.float32(0.2523101), np.float32(0.2255203), np.float32(0.1933034), np.float32(0.1684367), np.float32(0.1486392), np.float32(0.10775754), np.float32(0.078893535), np.float32(0.07087449), np.float32(0.06309444), np.float32(0.061089516), np.float32(0.063361034), np.float32(0.059145026), np.float32(0.05867211), np.float32(0.056564074), np.float32(0.053743225), np.float32(0.05433815), np.float32(0.0584098), np.float32(0.06219495), np.float32(0.061765656), np.float32(0.06439377), np.float32(0.06478068), np.float32(0.061922196), np.float32(0.05997888), np.float32(0.0697043), np.float32(0.0724612), np.float32(0.06370104), np.float32(0.068982005), np.float32(0.07592784), np.float32(0.07903916), np.float32(0.08601803), np.float32(0.09512589), np.float32(0.09549724), np.float32(0.09331567), np.float32(0.082506284), np.float32(0.08397273), np.float32(0.09427464), np.float32(0.080341406), np.float32(0.07549994), np.float32(0.08685514), np.float32(0.08651732), np.float32(0.08728305), np.float32(0.092300415), np.float32(0.09397763), np.float32(0.091497526), np.float32(0.0894816), np.float32(0.08706952), np.float32(0.10230002), np.float32(0.11123635), np.float32(0.10214795), np.float32(0.10881513), np.float32(0.107631765), np.float32(0.092605285), np.float32(0.080530286), np.float32(0.07539289), np.float32(0.078853436), np.float32(0.06838157), np.float32(0.070719235), np.float32(0.06907993), np.float32(0.06368101), np.float32(0.055822186), np.float32(0.053730328), np.float32(0.051387217), np.float32(0.04393407), np.float32(0.03661413), np.float32(0.035818517), np.float32(0.03653621), np.float32(0.03637457), np.float32(0.043113966), np.float32(0.045503486), np.float32(0.05188757), np.float32(0.054490376), np.float32(0.050349187), np.float32(0.049023006), np.float32(0.05398088), np.float32(0.05827918), np.float32(0.073877215), np.float32(0.0916932), np.float32(0.1064878), np.float32(0.1166456), np.float32(0.12833597), np.float32(0.13249466), np.float32(0.13398518), np.float32(0.14412038), np.float32(0.13709114), np.float32(0.12936443), np.float32(0.129248), np.float32(0.13416754), np.float32(0.13009308), np.float32(0.11666358), np.float32(0.11592216), np.float32(0.12142446), np.float32(0.108637795), np.float32(0.104510695), np.float32(0.0925453), np.float32(0.07608848), np.float32(0.06602472), np.float32(0.063942626), np.float32(0.054783024), np.float32(0.04458287), np.float32(0.036227196), np.float32(0.034440044), np.float32(0.032032188), np.float32(0.026939152), np.float32(0.025778258), np.float32(0.026809616), np.float32(0.023032), np.float32(0.022390896), np.float32(0.029554639), np.float32(0.03454723), np.float32(0.035011895), np.float32(0.035149958), np.float32(0.04126626), np.float32(0.047102805), np.float32(0.046197522), np.float32(0.042204283), np.float32(0.043441914), np.float32(0.048244555), np.float32(0.047981285), np.float32(0.050549746), np.float32(0.060770724), np.float32(0.07114356), np.float32(0.0694826), np.float32(0.069609605), np.float32(0.077794015), np.float32(0.0816523), np.float32(0.07840455), np.float32(0.0860859), np.float32(0.09236987), np.float32(0.09232748), np.float32(0.088820346), np.float32(0.08988217), np.float32(0.089939274), np.float32(0.08069009), np.float32(0.075839646), np.float32(0.07856125), np.float32(0.07554738), np.float32(0.07011487), np.float32(0.067587994), np.float32(0.07253429), np.float32(0.07305621), np.float32(0.06973919), np.float32(0.07488188), np.float32(0.081490144), np.float32(0.08185002), np.float32(0.081252426), np.float32(0.08351244), np.float32(0.08598631), np.float32(0.07925682), np.float32(0.07319892), np.float32(0.076434284), np.float32(0.068289), np.float32(0.05704659), np.float32(0.05998164), np.float32(0.05392182), np.float32(0.04919317), np.float32(0.0478842), np.float32(0.04833696), np.float32(0.040620632), np.float32(0.040486652), np.float32(0.0482082), np.float32(0.042697553), np.float32(0.043261796), np.float32(0.04741013), np.float32(0.046605084), np.float32(0.04304551), np.float32(0.043260396), np.float32(0.04507748), np.float32(0.044219855), np.float32(0.04418698), np.float32(0.046661187), np.float32(0.05659728), np.float32(0.06792884), np.float32(0.0743799), np.float32(0.0866682), np.float32(0.10368967), np.float32(0.12252255), np.float32(0.11026496), np.float32(0.12771396), np.float32(0.15611413), np.float32(0.13216627), np.float32(0.12676147), np.float32(0.15857534), np.float32(0.15026186), np.float32(0.13640897), np.float32(0.15794584), np.float32(0.17366152), np.float32(0.1668891), np.float32(0.17228341), np.float32(0.19033551), np.float32(0.19048509), np.float32(0.17301254), np.float32(0.16983505), np.float32(0.16798517), np.float32(0.16195801), np.float32(0.1628385), np.float32(0.15510534), np.float32(0.14064068), np.float32(0.13086438), np.float32(0.12061891), np.float32(0.121493965), np.float32(0.120624475), np.float32(0.11067436), np.float32(0.10199246), np.float32(0.10328271), np.float32(0.1063036), np.float32(0.110553816), np.float32(0.11699486), np.float32(0.11823254), np.float32(0.11500076), np.float32(0.10678664), np.float32(0.10903889), np.float32(0.09833292), np.float32(0.09249744), np.float32(0.08036174), np.float32(0.07383361), np.float32(0.07275003), np.float32(0.09008023), np.float32(0.077525824), np.float32(0.06666027), np.float32(0.074255995), np.float32(0.07559877), np.float32(0.068853326), np.float32(0.08129305), np.float32(0.09462073), np.float32(0.11807544), np.float32(0.13085103), np.float32(0.23681793), np.float32(0.22465888), np.float32(0.23680551), np.float32(0.25028637), np.float32(0.22219226), np.float32(0.22540306), np.float32(0.24949177), np.float32(0.23018788), np.float32(0.20758061), np.float32(0.21408603), np.float32(0.18886527), np.float32(0.20470093), np.float32(0.18697216), np.float32(0.14747272), np.float32(0.12706333), np.float32(0.12895381), np.float32(0.1598952), np.float32(0.17636885), np.float32(0.18215415), np.float32(0.2051573), np.float32(0.2071483), np.float32(0.1897984), np.float32(0.23240142), np.float32(0.00816963), np.float32(0.13941903)], 'MYRNMIRDSICLARNKIVGVDTRKIIGWAVAYYAWGLLKRVNLDKFLYMDMYGGNDTLKARGALSIGVPGEIAGLYEAWKRHGKLPWKELVMPAAKLAWAFTVSPYLHMQMKATEAGILGNAGMRAVYASNGAILKVGDVCRNGKLAWTLEAVAERGPAAFYSGPVADLLVKDVKEAGGIMTKEDLEHYQVKVRRPLSQNVMGFTVLSMPPPSAGGAGLMLIDRDVKTSHLKDVKFFNEIFIQHETSTLSVLNILAQYGVSGISGSLGIHRLVESLKHYMAVKMNLGDPDFVDVGAVVSDMLSPKFAAELKRTIYDNMTFSPQHYGGRWNILQDHGTSHLSIVDGERNAVSMTSTVNAYFGSLILSPSTGVLLNNEMDDFSMPANTTANTPPPAPNNFVAPLKRPLSSMCPTIVLKDGKLKAAVGASGGSMIPAGTIEVLLNHFAKNMDPLSSVMAPRVYHQLIPNVVQYENWTTVTGDVFLLDAATRGDLLKKGHALKLLAGGTISQLVVHNVEGRGDLTADVSNAALLAYRESYSFPCVMHLGCVCSRKYNFNVQNDIHAEAAKKMRRTTKRPYRNKLLTCKLAEGYGQGTVPTTYASTSPASLILAPVVGVVIFNVVLYHLTITVQTAGLAEGNEDVHRQEENPEGQGHRALRIRGCHRVGYNTDPSETRLGVPLGARAANNLVAATAVAPSVLACRAPTADTPSRSVSCYVIRVLPSGCHRRRRTRCQRHGRGQAVSAFVFFPRREELRIQTRRQGNCGIFIVVLSARCVEEMAKGGWELKVRHTVVV': [np.float32(0.37059724), np.float32(0.25599146), np.float32(0.32288826), np.float32(0.39193118), np.float32(0.38185045), np.float32(0.35148385), np.float32(0.37859404), np.float32(0.35101944), np.float32(0.3369852), np.float32(0.35529634), np.float32(0.35066944), np.float32(0.32492375), np.float32(0.3352143), np.float32(0.27882722), np.float32(0.27049828), np.float32(0.2431916), np.float32(0.2431414), np.float32(0.24249668), np.float32(0.2477914), np.float32(0.24892898), np.float32(0.21285446), np.float32(0.18853107), np.float32(0.18647873), np.float32(0.18648453), np.float32(0.17323248), np.float32(0.1710691), np.float32(0.17050011), np.float32(0.16479626), np.float32(0.12312886), np.float32(0.12292997), np.float32(0.11688328), np.float32(0.13130936), np.float32(0.12638566), np.float32(0.1365747), np.float32(0.121896856), np.float32(0.10450593), np.float32(0.08593712), np.float32(0.11534656), np.float32(0.13003202), np.float32(0.16637434), np.float32(0.14945328), np.float32(0.1358204), np.float32(0.10773952), np.float32(0.112100385), np.float32(0.10394481), np.float32(0.09922866), np.float32(0.10670761), np.float32(0.11146574), np.float32(0.1244364), np.float32(0.12588015), np.float32(0.12788554), np.float32(0.086657554), np.float32(0.078673586), np.float32(0.08057332), np.float32(0.07379092), np.float32(0.07613848), np.float32(0.067322314), np.float32(0.06452324), np.float32(0.072845265), np.float32(0.07819618), np.float32(0.07514289), np.float32(0.07862276), np.float32(0.07950111), np.float32(0.078560136), np.float32(0.075681284), np.float32(0.08036608), np.float32(0.07932273), np.float32(0.065671936), np.float32(0.06901386), np.float32(0.06764069), np.float32(0.071970716), np.float32(0.07787571), np.float32(0.09611726), np.float32(0.094162695), np.float32(0.10394354), np.float32(0.11773024), np.float32(0.12393618), np.float32(0.13805184), np.float32(0.12352744), np.float32(0.13864887), np.float32(0.14153418), np.float32(0.14225592), np.float32(0.12371314), np.float32(0.10935761), np.float32(0.119023), np.float32(0.11249523), np.float32(0.11232096), np.float32(0.114185244), np.float32(0.11100164), np.float32(0.106188096), np.float32(0.11405316), np.float32(0.11439159), np.float32(0.10079397), np.float32(0.07533303), np.float32(0.07023919), np.float32(0.07404217), np.float32(0.05922591), np.float32(0.05513771), np.float32(0.05000067), np.float32(0.037916005), np.float32(0.037876837), np.float32(0.02967343), np.float32(0.027265763), np.float32(0.030218143), np.float32(0.03189658), np.float32(0.03383049), np.float32(0.036013305), np.float32(0.04173845), np.float32(0.039631426), np.float32(0.043882944), np.float32(0.043256637), np.float32(0.045645628), np.float32(0.047219038), np.float32(0.04825547), np.float32(0.04448707), np.float32(0.039265856), np.float32(0.041597072), np.float32(0.038119916), np.float32(0.040186882), np.float32(0.049752537), np.float32(0.04590954), np.float32(0.04453444), np.float32(0.03741988), np.float32(0.030154865), np.float32(0.02731988), np.float32(0.02527952), np.float32(0.02291144), np.float32(0.0204393), np.float32(0.019015823), np.float32(0.017602377), np.float32(0.019519178), np.float32(0.02230721), np.float32(0.02248228), np.float32(0.023669153), np.float32(0.023481637), np.float32(0.022898138), np.float32(0.024991076), np.float32(0.022529352), np.float32(0.022590097), np.float32(0.027561385), np.float32(0.027550526), np.float32(0.02523606), np.float32(0.026245302), np.float32(0.028356565), np.float32(0.03285443), np.float32(0.03460003), np.float32(0.04148522), np.float32(0.047593113), np.float32(0.048301086), np.float32(0.04524371), np.float32(0.045865063), np.float32(0.045786794), np.float32(0.045604814), np.float32(0.056825005), np.float32(0.048719008), np.float32(0.044342194), np.float32(0.042990312), np.float32(0.03625123), np.float32(0.037587024), np.float32(0.033406112), np.float32(0.0354221), np.float32(0.038468786), np.float32(0.037470687), np.float32(0.038894422), np.float32(0.043749742), np.float32(0.05371877), np.float32(0.059500974), np.float32(0.054599438), np.float32(0.052814115), np.float32(0.053658556), np.float32(0.049277153), np.float32(0.060580906), np.float32(0.06976535), np.float32(0.07740337), np.float32(0.07901842), np.float32(0.085641354), np.float32(0.0942274), np.float32(0.085821204), np.float32(0.08818098), np.float32(0.09730922), np.float32(0.10264835), np.float32(0.09725358), np.float32(0.11245465), np.float32(0.13545857), np.float32(0.12973401), np.float32(0.13427952), np.float32(0.13840532), np.float32(0.139313), np.float32(0.1291777), np.float32(0.12422874), np.float32(0.116154045), np.float32(0.10648875), np.float32(0.097623475), np.float32(0.09414586), np.float32(0.08911555), np.float32(0.08064331), np.float32(0.06971411), np.float32(0.06418956), np.float32(0.07021792), np.float32(0.067349926), np.float32(0.065885365), np.float32(0.07826373), np.float32(0.081506744), np.float32(0.085329354), np.float32(0.08358144), np.float32(0.08782903), np.float32(0.083700955), np.float32(0.073450126), np.float32(0.06238335), np.float32(0.05869467), np.float32(0.055141073), np.float32(0.048310827), np.float32(0.046572447), np.float32(0.04875211), np.float32(0.046254456), np.float32(0.054146126), np.float32(0.06180114), np.float32(0.0700348), np.float32(0.07608795), np.float32(0.078694396), np.float32(0.08648112), np.float32(0.09096331), np.float32(0.08327332), np.float32(0.089747146), np.float32(0.08576649), np.float32(0.07065967), np.float32(0.06706192), np.float32(0.0664282), np.float32(0.05322783), np.float32(0.049588077), np.float32(0.05090426), np.float32(0.057100337), np.float32(0.0628287), np.float32(0.07248452), np.float32(0.08189653), np.float32(0.079804964), np.float32(0.073744036), np.float32(0.06860032), np.float32(0.07040663), np.float32(0.060831577), np.float32(0.054039724), np.float32(0.05089933), np.float32(0.045725685), np.float32(0.040820215), np.float32(0.0345844), np.float32(0.03473019), np.float32(0.033504292), np.float32(0.029852336), np.float32(0.029724156), np.float32(0.03266669), np.float32(0.033362288), np.float32(0.03124585), np.float32(0.034499343), np.float32(0.03739765), np.float32(0.038255714), np.float32(0.034843545), np.float32(0.029320441), np.float32(0.025072718), np.float32(0.02522224), np.float32(0.025612611), np.float32(0.024112038), np.float32(0.024601255), np.float32(0.027521968), np.float32(0.029828854), np.float32(0.027223736), np.float32(0.029243529), np.float32(0.035426304), np.float32(0.038998723), np.float32(0.03849685), np.float32(0.036735613), np.float32(0.035861317), np.float32(0.037885386), np.float32(0.039129563), np.float32(0.041480526), np.float32(0.04045061), np.float32(0.04636324), np.float32(0.049609616), np.float32(0.052133042), np.float32(0.05349323), np.float32(0.052000824), np.float32(0.0516597), np.float32(0.057139825), np.float32(0.051175028), np.float32(0.044658538), np.float32(0.051257435), np.float32(0.055091992), np.float32(0.044311382), np.float32(0.04194402), np.float32(0.052904896), np.float32(0.04928167), np.float32(0.0449872), np.float32(0.044885606), np.float32(0.048369434), np.float32(0.05712958), np.float32(0.058282748), np.float32(0.054910958), np.float32(0.062101595), np.float32(0.062134434), np.float32(0.061725195), np.float32(0.05929238), np.float32(0.060504407), np.float32(0.059153955), np.float32(0.048719063), np.float32(0.048505258), np.float32(0.055028606), np.float32(0.055775307), np.float32(0.057604242), np.float32(0.06491331), np.float32(0.06521953), np.float32(0.06397881), np.float32(0.07170351), np.float32(0.08048246), np.float32(0.08035912), np.float32(0.07362186), np.float32(0.08046778), np.float32(0.0808363), np.float32(0.0748044), np.float32(0.058301363), np.float32(0.064398184), np.float32(0.06050308), np.float32(0.04836684), np.float32(0.046066508), np.float32(0.05287609), np.float32(0.049580775), np.float32(0.046186723), np.float32(0.0471473), np.float32(0.04681847), np.float32(0.045842804), np.float32(0.039218612), np.float32(0.03475426), np.float32(0.030344155), np.float32(0.028700331), np.float32(0.03099942), np.float32(0.03257403), np.float32(0.036063798), np.float32(0.03631921), np.float32(0.03808287), np.float32(0.036980227), np.float32(0.036619868), np.float32(0.03750159), np.float32(0.036704257), np.float32(0.039005864), np.float32(0.04415683), np.float32(0.046906516), np.float32(0.046227112), np.float32(0.045667805), np.float32(0.04092353), np.float32(0.038996045), np.float32(0.036192916), np.float32(0.035637133), np.float32(0.03839523), np.float32(0.036000006), np.float32(0.036720403), np.float32(0.035451006), np.float32(0.03532707), np.float32(0.03842573), np.float32(0.04019384), np.float32(0.038611613), np.float32(0.03557511), np.float32(0.031298526), np.float32(0.030687736), np.float32(0.02863695), np.float32(0.02842306), np.float32(0.029698376), np.float32(0.034023322), np.float32(0.034325987), np.float32(0.0406254), np.float32(0.049612794), np.float32(0.058009647), np.float32(0.058202792), np.float32(0.06995583), np.float32(0.07785422), np.float32(0.09012566), np.float32(0.09969096), np.float32(0.12626593), np.float32(0.16677232), np.float32(0.19874085), np.float32(0.22889562), np.float32(0.24302576), np.float32(0.25759077), np.float32(0.27881896), np.float32(0.28211457), np.float32(0.28639352), np.float32(0.28569025), np.float32(0.32500294), np.float32(0.37603557), np.float32(0.49633187), np.float32(0.4790152), np.float32(0.5006031), np.float32(0.5268172), np.float32(0.5358077), np.float32(0.49194208), np.float32(0.5805694), np.float32(0.6727844), np.float32(0.67864066), np.float32(0.67543656), np.float32(0.64118934), np.float32(0.5560575), np.float32(0.48285204), np.float32(0.4012232), np.float32(0.3174767), np.float32(0.25633147), np.float32(0.21086437), np.float32(0.16776514), np.float32(0.15241303), np.float32(0.13932729), np.float32(0.13336813), np.float32(0.13887094), np.float32(0.13834749), np.float32(0.12820183), np.float32(0.11233206), np.float32(0.10165964), np.float32(0.103019476), np.float32(0.0954146), np.float32(0.10361104), np.float32(0.103617474), np.float32(0.094983004), np.float32(0.088645265), np.float32(0.10129818), np.float32(0.092958145), np.float32(0.07771386), np.float32(0.07502838), np.float32(0.089896336), np.float32(0.09399014), np.float32(0.08743999), np.float32(0.081840605), np.float32(0.08227925), np.float32(0.08433601), np.float32(0.065915205), np.float32(0.05754097), np.float32(0.051966976), np.float32(0.05059659), np.float32(0.058256987), np.float32(0.050690003), np.float32(0.058950428), np.float32(0.060395554), np.float32(0.06488492), np.float32(0.07174473), np.float32(0.07297022), np.float32(0.07047805), np.float32(0.0663409), np.float32(0.065935254), np.float32(0.06460292), np.float32(0.061047696), np.float32(0.06244395), np.float32(0.05937608), np.float32(0.060642753), np.float32(0.059186682), np.float32(0.054511163), np.float32(0.05855474), np.float32(0.05831897), np.float32(0.055670343), np.float32(0.055733245), np.float32(0.06493126), np.float32(0.06568757), np.float32(0.06248663), np.float32(0.06780905), np.float32(0.073653266), np.float32(0.062141314), np.float32(0.06359366), np.float32(0.06700149), np.float32(0.059888322), np.float32(0.054137643), np.float32(0.059319396), np.float32(0.06052391), np.float32(0.060133018), np.float32(0.057662603), np.float32(0.0593473), np.float32(0.056337103), np.float32(0.051218156), np.float32(0.046293385), np.float32(0.04709647), np.float32(0.04571757), np.float32(0.042352363), np.float32(0.038057648), np.float32(0.037130672), np.float32(0.041549195), np.float32(0.03845689), np.float32(0.038352333), np.float32(0.03938789), np.float32(0.041648827), np.float32(0.043819956), np.float32(0.043556836), np.float32(0.041766044), np.float32(0.03725687), np.float32(0.035581026), np.float32(0.029517168), np.float32(0.030154487), np.float32(0.028601931), np.float32(0.026074287), np.float32(0.025436055), np.float32(0.027761843), np.float32(0.030178826), np.float32(0.031829607), np.float32(0.03091218), np.float32(0.033038806), np.float32(0.03527565), np.float32(0.032038916), np.float32(0.030562425), np.float32(0.030672073), np.float32(0.028517837), np.float32(0.02718847), np.float32(0.025248656), np.float32(0.028272472), np.float32(0.027892396), np.float32(0.025464267), np.float32(0.025740938), np.float32(0.026807778), np.float32(0.025194399), np.float32(0.024844501), np.float32(0.029642519), np.float32(0.031689633), np.float32(0.031024164), np.float32(0.0345082), np.float32(0.04146301), np.float32(0.037136726), np.float32(0.034248646), np.float32(0.034463022), np.float32(0.038755465), np.float32(0.04110462), np.float32(0.04319436), np.float32(0.05056035), np.float32(0.05738929), np.float32(0.062852055), np.float32(0.06591152), np.float32(0.06778627), np.float32(0.06334829), np.float32(0.060724862), np.float32(0.056710236), np.float32(0.049470443), np.float32(0.04663979), np.float32(0.04059273), np.float32(0.042475566), np.float32(0.04332727), np.float32(0.03902495), np.float32(0.034186896), np.float32(0.03437419), np.float32(0.0318423), np.float32(0.03200315), np.float32(0.034864362), np.float32(0.03749586), np.float32(0.04070713), np.float32(0.043172717), np.float32(0.04564187), np.float32(0.050677337), np.float32(0.051100593), np.float32(0.04818639), np.float32(0.053429563), np.float32(0.052516464), np.float32(0.047077212), np.float32(0.055251185), np.float32(0.060634095), np.float32(0.061894834), np.float32(0.06649279), np.float32(0.084885634), np.float32(0.10446749), np.float32(0.113229655), np.float32(0.14721183), np.float32(0.17416942), np.float32(0.18693605), np.float32(0.20866534), np.float32(0.28772247), np.float32(0.2889097), np.float32(0.30305013), np.float32(0.33917513), np.float32(0.3585941), np.float32(0.36066407), np.float32(0.35109767), np.float32(0.36459243), np.float32(0.42043066), np.float32(0.4487063), np.float32(0.4071789), np.float32(0.41673303), np.float32(0.464246), np.float32(0.48094526), np.float32(0.51106346), np.float32(0.5062962), np.float32(0.68197256), np.float32(0.6363211), np.float32(0.7280826), np.float32(0.7631239), np.float32(0.77040833), np.float32(0.7915841), np.float32(0.7874418), np.float32(0.80739796), np.float32(0.7869879), np.float32(0.78564805), np.float32(0.67199624), np.float32(0.72606635), np.float32(0.66461015), np.float32(0.59517884), np.float32(0.6201036), np.float32(0.6491778), np.float32(0.70928997), np.float32(0.7498012), np.float32(0.7939058), np.float32(0.80259305), np.float32(0.80121535), np.float32(0.70379585), np.float32(0.6638089), np.float32(0.608591), np.float32(0.5855043), np.float32(0.5961996), np.float32(0.57490385), np.float32(0.6031966), np.float32(0.6207844), np.float32(0.63886493), np.float32(0.6522925), np.float32(0.6260046), np.float32(0.6302614), np.float32(0.65456164), np.float32(0.64710104), np.float32(0.6326579), np.float32(0.5832376), np.float32(0.54393494), np.float32(0.4701735), np.float32(0.47392634), np.float32(0.4724951), np.float32(0.41486886), np.float32(0.43055844), np.float32(0.46078292), np.float32(0.4513062), np.float32(0.46709082), np.float32(0.5551038), np.float32(0.6033749), np.float32(0.7053545), np.float32(0.747582), np.float32(0.7703517), np.float32(0.7451584), np.float32(0.7856533), np.float32(0.7948992), np.float32(0.78590953), np.float32(0.8086945), np.float32(0.81078225), np.float32(0.8252843), np.float32(0.82006425), np.float32(0.82807076), np.float32(0.78691643), np.float32(0.8510961), np.float32(0.8871927), np.float32(0.9015471), np.float32(0.93584734), np.float32(0.94001865), np.float32(0.9504146), np.float32(0.95970446), np.float32(0.96415585), np.float32(0.9658734), np.float32(0.9628888), np.float32(0.96729964), np.float32(0.9649774), np.float32(0.9663213), np.float32(0.959498), np.float32(0.95251596), np.float32(0.9501577), np.float32(0.9476163), np.float32(0.9455232), np.float32(0.95510304), np.float32(0.94557637), np.float32(0.9298603), np.float32(0.93281186), np.float32(0.8991543), np.float32(0.9000887), np.float32(0.9053486), np.float32(0.9155546), np.float32(0.9284562), np.float32(0.9283972), np.float32(0.9188791), np.float32(0.88151205), np.float32(0.9322845), np.float32(0.9419071), np.float32(0.94036156), np.float32(0.9474125), np.float32(0.9529718), np.float32(0.968563), np.float32(0.94261354), np.float32(0.9560539), np.float32(0.94447184), np.float32(0.95286685), np.float32(0.933251), np.float32(0.9356033), np.float32(0.95376694), np.float32(0.9432433), np.float32(0.9462971), np.float32(0.9448547), np.float32(0.9373113), np.float32(0.9294406), np.float32(0.93058133), np.float32(0.9300467), np.float32(0.9418225), np.float32(0.9453039), np.float32(0.9360511), np.float32(0.9380906), np.float32(0.9184746), np.float32(0.9056652), np.float32(0.9179482), np.float32(0.9017836), np.float32(0.89301664), np.float32(0.89588), np.float32(0.9017449), np.float32(0.8902177), np.float32(0.8493963), np.float32(0.8311601), np.float32(0.7953268), np.float32(0.7718681), np.float32(0.62212634), np.float32(0.5507463), np.float32(0.43518913), np.float32(0.45491496), np.float32(0.48422918), np.float32(0.5359924), np.float32(0.55572736), np.float32(0.6417344), np.float32(0.7181871), np.float32(0.6439414), np.float32(0.6148224), np.float32(0.56307226), np.float32(0.57414), np.float32(0.6172056), np.float32(0.59851146), np.float32(0.59344923), np.float32(0.604418), np.float32(0.64550805), np.float32(0.6263657), np.float32(0.5881978), np.float32(0.6747379), np.float32(0.7218907), np.float32(0.7516339), np.float32(0.77415), np.float32(0.76211196), np.float32(0.706382), np.float32(0.7185469), np.float32(0.7018097), np.float32(0.67455053), np.float32(0.6251996), np.float32(0.49090946), np.float32(0.43587396), np.float32(0.4644746), np.float32(0.54331625), np.float32(0.5314833), np.float32(0.54677784), np.float32(0.5620109), np.float32(0.5052518), np.float32(0.4096773), np.float32(0.35705212), np.float32(0.30906466), np.float32(0.2870469), np.float32(0.3405792), np.float32(0.38355616), np.float32(0.3611106), np.float32(0.38427177), np.float32(0.32032955), np.float32(0.28834653), np.float32(0.2804034), np.float32(0.26746982), np.float32(0.27355742), np.float32(0.2573843), np.float32(0.258892), np.float32(0.2428387), np.float32(0.20818898), np.float32(0.18416251), np.float32(0.18010484), np.float32(0.14138477), np.float32(0.1399065), np.float32(0.1704525), np.float32(0.20775974), np.float32(0.22103682), np.float32(0.23844625), np.float32(0.2971195), np.float32(0.34732133), np.float32(0.39121944), np.float32(0.44442597), np.float32(0.38235155), np.float32(0.3093268), np.float32(0.3460234), np.float32(0.3397734), np.float32(0.34196085), np.float32(0.36509162), np.float32(0.36575773), np.float32(0.39096472), np.float32(0.37454796), np.float32(0.40275922), np.float32(0.35459554), np.float32(0.33783284), np.float32(0.3412828), np.float32(0.35439095), np.float32(0.3381896), np.float32(0.41800076), np.float32(0.37147045), np.float32(0.36556607), np.float32(0.37933156), np.float32(0.3027931), np.float32(0.2694585)], 'MPTPIRAPYADVLVSQSTSPLRSPAAAAIGGTALAAHGEKAEALIEKVRVEKNRLPVYEGLPEHFVLIEKMGDGAFSNVYKALDKRTSQKVAIKCVRKFELNRNQEGKHLNAELKKKPRAIERANILKEVSIMRTLNHPSIIKLISFTESKEHYFLILELMEGGELFHQIVKLTYFSEELARHVILQVARGIRYLHEEKGVVHRDIKPENLLFEAIPIVRSKQAKHRPYDEEKEDEGEFLPNVGGGGIGQVKIADFGLSKIVWADQTATPCGTVGYTAPEIVKDERYSKSVDMWAMGCVCILYYVASPHSLTSRFKY': [np.float32(0.87647104), np.float32(0.86822987), np.float32(0.88609433), np.float32(0.9281642), np.float32(0.925524), np.float32(0.9061092), np.float32(0.9393958), np.float32(0.9383222), np.float32(0.93950635), np.float32(0.93019414), np.float32(0.9201871), np.float32(0.9008343), np.float32(0.8769109), np.float32(0.86759853), np.float32(0.80346113), np.float32(0.8262136), np.float32(0.819826), np.float32(0.86682427), np.float32(0.9005788), np.float32(0.91323435), np.float32(0.90991646), np.float32(0.91144794), np.float32(0.91825163), np.float32(0.92491937), np.float32(0.91847533), np.float32(0.8928117), np.float32(0.8638942), np.float32(0.83589554), np.float32(0.7724525), np.float32(0.7402654), np.float32(0.690773), np.float32(0.67889297), np.float32(0.6424766), np.float32(0.542459), np.float32(0.5184801), np.float32(0.5064366), np.float32(0.43920776), np.float32(0.37715438), np.float32(0.32577512), np.float32(0.29335535), np.float32(0.2859631), np.float32(0.27180913), np.float32(0.26240414), np.float32(0.22881575), np.float32(0.22278021), np.float32(0.22660583), np.float32(0.21579464), np.float32(0.23290263), np.float32(0.22077887), np.float32(0.20802476), np.float32(0.19975293), np.float32(0.16606757), np.float32(0.1530193), np.float32(0.15192494), np.float32(0.13629396), np.float32(0.12525512), np.float32(0.116877854), np.float32(0.11030752), np.float32(0.112398505), np.float32(0.0971851), np.float32(0.11113452), np.float32(0.10527791), np.float32(0.105816424), np.float32(0.09584181), np.float32(0.08784543), np.float32(0.085155785), np.float32(0.08085639), np.float32(0.07578676), np.float32(0.07113291), np.float32(0.07228843), np.float32(0.0690871), np.float32(0.058013022), np.float32(0.062118467), np.float32(0.071633264), np.float32(0.07554088), np.float32(0.07721921), np.float32(0.0852344), np.float32(0.096449986), np.float32(0.108450554), np.float32(0.10873197), np.float32(0.11299461), np.float32(0.11545881), np.float32(0.11192814), np.float32(0.10453473), np.float32(0.093201816), np.float32(0.09081876), np.float32(0.09010638), np.float32(0.08643597), np.float32(0.09398829), np.float32(0.09840788), np.float32(0.10636727), np.float32(0.12707914), np.float32(0.15739559), np.float32(0.1648879), np.float32(0.18297128), np.float32(0.17905849), np.float32(0.19275175), np.float32(0.17887653), np.float32(0.17235053), np.float32(0.16692026), np.float32(0.17487106), np.float32(0.18193454), np.float32(0.15921122), np.float32(0.19599877), np.float32(0.28456086), np.float32(0.3087496), np.float32(0.31203303), np.float32(0.3485491), np.float32(0.34812325), np.float32(0.31277543), np.float32(0.30658108), np.float32(0.30870235), np.float32(0.3136699), np.float32(0.31400537), np.float32(0.28463474), np.float32(0.24241461), np.float32(0.25081682), np.float32(0.21327034), np.float32(0.18858367), np.float32(0.18800777), np.float32(0.16090062), np.float32(0.14226349), np.float32(0.14883119), np.float32(0.14415397), np.float32(0.13744137), np.float32(0.14021991), np.float32(0.14202799), np.float32(0.13352524), np.float32(0.10968023), np.float32(0.099335134), np.float32(0.09008053), np.float32(0.08621971), np.float32(0.080703236), np.float32(0.07372191), np.float32(0.071819186), np.float32(0.06954798), np.float32(0.06699063), np.float32(0.066219516), np.float32(0.0722962), np.float32(0.080194645), np.float32(0.07727223), np.float32(0.067032665), np.float32(0.06469476), np.float32(0.05722022), np.float32(0.051861633), np.float32(0.046154775), np.float32(0.04147139), np.float32(0.036877856), np.float32(0.035934594), np.float32(0.032275446), np.float32(0.032657117), np.float32(0.031201862), np.float32(0.032720994), np.float32(0.038185652), np.float32(0.03716019), np.float32(0.032086443), np.float32(0.033814166), np.float32(0.035585076), np.float32(0.033216048), np.float32(0.034202922), np.float32(0.035681497), np.float32(0.03142428), np.float32(0.02942354), np.float32(0.02812264), np.float32(0.026334004), np.float32(0.028583582), np.float32(0.033120595), np.float32(0.038008016), np.float32(0.040765267), np.float32(0.03994891), np.float32(0.045278355), np.float32(0.047814865), np.float32(0.044545665), np.float32(0.04126193), np.float32(0.03829444), np.float32(0.03821947), np.float32(0.03573485), np.float32(0.03362024), np.float32(0.037654277), np.float32(0.038403004), np.float32(0.035909988), np.float32(0.040198065), np.float32(0.04605023), np.float32(0.04459965), np.float32(0.042730935), np.float32(0.05023389), np.float32(0.057092648), np.float32(0.063997075), np.float32(0.07358374), np.float32(0.07174617), np.float32(0.07021249), np.float32(0.06324836), np.float32(0.07481629), np.float32(0.079305075), np.float32(0.08070182), np.float32(0.09369483), np.float32(0.10556533), np.float32(0.1217563), np.float32(0.13369243), np.float32(0.12684193), np.float32(0.1284349), np.float32(0.12906237), np.float32(0.12588939), np.float32(0.14036536), np.float32(0.13542034), np.float32(0.1358382), np.float32(0.1389708), np.float32(0.14356081), np.float32(0.15045168), np.float32(0.14892012), np.float32(0.13924995), np.float32(0.15383026), np.float32(0.1801004), np.float32(0.20513964), np.float32(0.22655778), np.float32(0.26535308), np.float32(0.2576756), np.float32(0.24778001), np.float32(0.31391588), np.float32(0.36772206), np.float32(0.37563398), np.float32(0.42184904), np.float32(0.4698759), np.float32(0.5122376), np.float32(0.5754734), np.float32(0.610871), np.float32(0.5962611), np.float32(0.6191818), np.float32(0.6712791), np.float32(0.6783001), np.float32(0.67980134), np.float32(0.7520671), np.float32(0.7739802), np.float32(0.8290201), np.float32(0.84089535), np.float32(0.8366608), np.float32(0.8415243), np.float32(0.77280736), np.float32(0.7446691), np.float32(0.7313713), np.float32(0.7278199), np.float32(0.7038691), np.float32(0.7022763), np.float32(0.6757379), np.float32(0.66203296), np.float32(0.7638534), np.float32(0.7207856), np.float32(0.7514252), np.float32(0.6250686), np.float32(0.5254673), np.float32(0.41314518), np.float32(0.1998021), np.float32(0.17553973), np.float32(0.13252781), np.float32(0.11161763), np.float32(0.11227969), np.float32(0.10153872), np.float32(0.1005877), np.float32(0.09640807), np.float32(0.09442536), np.float32(0.104210295), np.float32(0.11889436), np.float32(0.13059539), np.float32(0.16109869), np.float32(0.16561526), np.float32(0.17093466), np.float32(0.17703055), np.float32(0.21527356), np.float32(0.27892092), np.float32(0.27231812), np.float32(0.25146994), np.float32(0.30731943), np.float32(0.28798023), np.float32(0.2955045), np.float32(0.32801452), np.float32(0.32704252), np.float32(0.32257912), np.float32(0.33919942), np.float32(0.27753943), np.float32(0.28473747), np.float32(0.27454516), np.float32(0.2803149), np.float32(0.30276066), np.float32(0.3202742), np.float32(0.32314643), np.float32(0.3093584), np.float32(0.25631037), np.float32(0.26397926), np.float32(0.19100289), np.float32(0.20256642), np.float32(0.31826255), np.float32(0.3255932), np.float32(0.38420635), np.float32(0.411468), np.float32(0.41830248), np.float32(0.4420339), np.float32(0.47342297), np.float32(0.49532032), np.float32(0.47326624), np.float32(0.46236894), np.float32(0.44060582), np.float32(0.459912), np.float32(0.41332453), np.float32(0.38783884), np.float32(0.3815746), np.float32(0.37371665), np.float32(0.43643522), np.float32(0.35896903), np.float32(0.3249452), np.float32(0.3094225), np.float32(0.26327148), np.float32(0.2816224), np.float32(0.40558472), np.float32(0.4968503), np.float32(0.41273925), np.float32(0.46458015), np.float32(0.48398176)], 'MAVSSTKPNSQANIQDTQPLPKKQRTKSPGVRIIGGRIYDSQNGKTCHQCRQKTMDFMAPCKNQGEKKQCSFRFCHKCLLNRYGEKAEEAVALDEWKCPKCRGICNCSFCMKKRGHRPTGILVHTAKATGFSSVSEMLQFKGSENSGSERSVPDEGTSLTASSEELVVALSGSREKNGSDGRDDSRVQSMPLQMNGSAKETRNSKSKSIRKKADNSMCEHNGDDGASTGKSCPKKPRISKEVSKKEGKIHKRVQFNKSNADMRFPDKTSAESIEIEDNEATAPSYANIDGHKTKHKPVKKSYGCKRNTLEVQGKDSHVEILLPQGTQLSSVASIDMLAEDVGHALQFLEFCEAFGQVLDLKKGQPELLLRELVCGQNKLQRLAPSVVRFHVQLLSMIQKNSENNYPSLYPTRRGNSWLKALSRCISESRFPPRELQLDCVDMDGDGYNKLNSSKKLRLLNFLCDEALGTVELRNWIDVQSSNFIEREKKEKGKCSALEKNMKKRLQDEMAKALLMKNGAPLSISEYDDLVSKIKTEVAQTFAETVEATDPKKKQRSDAVRSEPIFVDGNGRKFWRSSCCSSDVDILLQDVGNSDPATYEEKWFTYHVEQKATVESYISSLRKLRK': [np.float32(0.9739701), np.float32(0.97427034), np.float32(0.9739973), np.float32(0.9740805), np.float32(0.9740863), np.float32(0.9738874), np.float32(0.97480255), np.float32(0.9738887), np.float32(0.9744737), np.float32(0.9735291), np.float32(0.9734144), np.float32(0.9760887), np.float32(0.9772897), np.float32(0.97758204), np.float32(0.9776447), np.float32(0.97713864), np.float32(0.9771707), np.float32(0.97551423), np.float32(0.97300094), np.float32(0.9706947), np.float32(0.9686234), np.float32(0.9603388), np.float32(0.9575546), np.float32(0.9442932), np.float32(0.94101334), np.float32(0.93651974), np.float32(0.92191094), np.float32(0.91933376), np.float32(0.9215096), np.float32(0.892622), np.float32(0.8841998), np.float32(0.88130635), np.float32(0.8386477), np.float32(0.8320912), np.float32(0.7730125), np.float32(0.67880696), np.float32(0.66662586), np.float32(0.60804707), np.float32(0.48660958), np.float32(0.42886153), np.float32(0.38495076), np.float32(0.38008907), np.float32(0.34254864), np.float32(0.3172551), np.float32(0.29239595), np.float32(0.29067826), np.float32(0.26766774), np.float32(0.28438848), np.float32(0.27706364), np.float32(0.2656364), np.float32(0.27963385), np.float32(0.28007147), np.float32(0.2841958), np.float32(0.28192225), np.float32(0.2893464), np.float32(0.28828382), np.float32(0.30202153), np.float32(0.30155602), np.float32(0.27740166), np.float32(0.28847504), np.float32(0.28078148), np.float32(0.2699653), np.float32(0.27350977), np.float32(0.25438675), np.float32(0.22699241), np.float32(0.23274261), np.float32(0.2199082), np.float32(0.22758247), np.float32(0.20600387), np.float32(0.2259344), np.float32(0.20654514), np.float32(0.19226632), np.float32(0.19344182), np.float32(0.22343357), np.float32(0.21230705), np.float32(0.20420603), np.float32(0.20691127), np.float32(0.22262), np.float32(0.20899765), np.float32(0.20392805), np.float32(0.21113028), np.float32(0.18394767), np.float32(0.21760027), np.float32(0.24094383), np.float32(0.24683382), np.float32(0.25964245), np.float32(0.24832372), np.float32(0.27187634), np.float32(0.27964517), np.float32(0.2792616), np.float32(0.2843059), np.float32(0.29412994), np.float32(0.2963648), np.float32(0.29699332), np.float32(0.30553126), np.float32(0.28979126), np.float32(0.28908035), np.float32(0.28215852), np.float32(0.2677946), np.float32(0.26327953), np.float32(0.21696949), np.float32(0.22771972), np.float32(0.21476), np.float32(0.20870598), np.float32(0.22025974), np.float32(0.23999688), np.float32(0.24114716), np.float32(0.24169183), np.float32(0.2562741), np.float32(0.2331121), np.float32(0.23095246), np.float32(0.2330488), np.float32(0.2288299), np.float32(0.25683537), np.float32(0.27424735), np.float32(0.3230675), np.float32(0.3571089), np.float32(0.44971028), np.float32(0.4666302), np.float32(0.5274467), np.float32(0.5403096), np.float32(0.548712), np.float32(0.5419528), np.float32(0.5576737), np.float32(0.5683999), np.float32(0.6596555), np.float32(0.6819283), np.float32(0.75556874), np.float32(0.8003266), np.float32(0.8079037), np.float32(0.83913285), np.float32(0.84174883), np.float32(0.85960776), np.float32(0.8717169), np.float32(0.86937433), np.float32(0.8890891), np.float32(0.8883464), np.float32(0.8870614), np.float32(0.89207923), np.float32(0.88953567), np.float32(0.89652854), np.float32(0.90039545), np.float32(0.892176), np.float32(0.9271896), np.float32(0.9351963), np.float32(0.94554514), np.float32(0.9478093), np.float32(0.95814395), np.float32(0.96071744), np.float32(0.9628178), np.float32(0.9671108), np.float32(0.96833324), np.float32(0.97030514), np.float32(0.9706226), np.float32(0.97029144), np.float32(0.97168845), np.float32(0.9707799), np.float32(0.96744376), np.float32(0.9693795), np.float32(0.9710461), np.float32(0.96774656), np.float32(0.9635632), np.float32(0.9618417), np.float32(0.9633147), np.float32(0.9662089), np.float32(0.9692703), np.float32(0.9688269), np.float32(0.96546334), np.float32(0.9622943), np.float32(0.9591158), np.float32(0.9572014), np.float32(0.9601144), np.float32(0.9592153), np.float32(0.96464366), np.float32(0.96718407), np.float32(0.969289), np.float32(0.9697176), np.float32(0.9718936), np.float32(0.97467685), np.float32(0.9766241), np.float32(0.9778977), np.float32(0.9790531), np.float32(0.9810246), np.float32(0.98192936), np.float32(0.9819074), np.float32(0.98209965), np.float32(0.9822061), np.float32(0.9823651), np.float32(0.9820769), np.float32(0.98177433), np.float32(0.9828052), np.float32(0.983052), np.float32(0.98277295), np.float32(0.98331845), np.float32(0.9825612), np.float32(0.9829637), np.float32(0.98234576), np.float32(0.9820134), np.float32(0.98233354), np.float32(0.98219913), np.float32(0.98271275), np.float32(0.98221844), np.float32(0.9815555), np.float32(0.9813322), np.float32(0.9798957), np.float32(0.97978014), np.float32(0.97918254), np.float32(0.9787992), np.float32(0.97868884), np.float32(0.9790267), np.float32(0.9786379), np.float32(0.9784128), np.float32(0.9787981), np.float32(0.97833145), np.float32(0.9778877), np.float32(0.9777949), np.float32(0.9785575), np.float32(0.9783182), np.float32(0.9787683), np.float32(0.9785745), np.float32(0.9788603), np.float32(0.978687), np.float32(0.9789792), np.float32(0.978856), np.float32(0.97828466), np.float32(0.9786364), np.float32(0.97888595), np.float32(0.9780804), np.float32(0.9783481), np.float32(0.9784241), np.float32(0.9787002), np.float32(0.9779563), np.float32(0.9784411), np.float32(0.9788365), np.float32(0.9783386), np.float32(0.97730243), np.float32(0.97800577), np.float32(0.97831684), np.float32(0.9783562), np.float32(0.9794399), np.float32(0.97890776), np.float32(0.9784113), np.float32(0.9778871), np.float32(0.9773967), np.float32(0.97781324), np.float32(0.9781175), np.float32(0.9769726), np.float32(0.97679025), np.float32(0.97681457), np.float32(0.975897), np.float32(0.9750955), np.float32(0.9755586), np.float32(0.9749357), np.float32(0.9743851), np.float32(0.9741555), np.float32(0.97530735), np.float32(0.9746474), np.float32(0.9740863), np.float32(0.973216), np.float32(0.9738132), np.float32(0.9723493), np.float32(0.97221327), np.float32(0.971641), np.float32(0.9716163), np.float32(0.9719848), np.float32(0.9722448), np.float32(0.97250247), np.float32(0.9715225), np.float32(0.9722892), np.float32(0.97228765), np.float32(0.97357845), np.float32(0.97316736), np.float32(0.9739889), np.float32(0.9745172), np.float32(0.9745948), np.float32(0.9749181), np.float32(0.974757), np.float32(0.9752755), np.float32(0.9760591), np.float32(0.9767419), np.float32(0.9770001), np.float32(0.97667617), np.float32(0.9772106), np.float32(0.9765247), np.float32(0.9761994), np.float32(0.97391176), np.float32(0.97431403), np.float32(0.97279346), np.float32(0.9717409), np.float32(0.97147244), np.float32(0.9703214), np.float32(0.96844816), np.float32(0.9612932), np.float32(0.95646507), np.float32(0.95482874), np.float32(0.95138144), np.float32(0.95007616), np.float32(0.9401178), np.float32(0.9467639), np.float32(0.94242173), np.float32(0.9325701), np.float32(0.9211723), np.float32(0.9247888), np.float32(0.9195485), np.float32(0.9065678), np.float32(0.90110177), np.float32(0.86216086), np.float32(0.8085825), np.float32(0.76261973), np.float32(0.65555423), np.float32(0.5808352), np.float32(0.5749325), np.float32(0.60066235), np.float32(0.5430719), np.float32(0.5164845), np.float32(0.5089907), np.float32(0.5568456), np.float32(0.5459602), np.float32(0.521512), np.float32(0.49290648), np.float32(0.47697148), np.float32(0.45937324), np.float32(0.36680514), np.float32(0.33618027), np.float32(0.30789283), np.float32(0.17591208), np.float32(0.13429955), np.float32(0.1522911), np.float32(0.14111044), np.float32(0.11140217), np.float32(0.12004054), np.float32(0.12882298), np.float32(0.11427443), np.float32(0.1080639), np.float32(0.117190205), np.float32(0.09928128), np.float32(0.08479905), np.float32(0.09004473), np.float32(0.06433719), np.float32(0.050257236), np.float32(0.05078231), np.float32(0.052585647), np.float32(0.048958443), np.float32(0.047450617), np.float32(0.04791544), np.float32(0.047316357), np.float32(0.045737725), np.float32(0.05148245), np.float32(0.0539725), np.float32(0.06774889), np.float32(0.08192244), np.float32(0.0880674), np.float32(0.09462154), np.float32(0.12011122), np.float32(0.13812232), np.float32(0.14019261), np.float32(0.15004347), np.float32(0.13596112), np.float32(0.13619402), np.float32(0.13832606), np.float32(0.13756296), np.float32(0.100748084), np.float32(0.10984347), np.float32(0.11983871), np.float32(0.11946396), np.float32(0.12736543), np.float32(0.12885626), np.float32(0.12740645), np.float32(0.12794985), np.float32(0.15141724), np.float32(0.14557329), np.float32(0.120569296), np.float32(0.12722181), np.float32(0.109398745), np.float32(0.07697368), np.float32(0.06527391), np.float32(0.06566391), np.float32(0.060783718), np.float32(0.050318245), np.float32(0.04802444), np.float32(0.05260082), np.float32(0.049159613), np.float32(0.043253243), np.float32(0.044789582), np.float32(0.04497154), np.float32(0.042049795), np.float32(0.04339557), np.float32(0.049415413), np.float32(0.05004797), np.float32(0.049784444), np.float32(0.054093674), np.float32(0.06312151), np.float32(0.062952705), np.float32(0.055810023), np.float32(0.06311544), np.float32(0.07236994), np.float32(0.07167561), np.float32(0.07359458), np.float32(0.08357087), np.float32(0.0921143), np.float32(0.09406392), np.float32(0.106162794), np.float32(0.11466386), np.float32(0.12657869), np.float32(0.13319309), np.float32(0.14217961), np.float32(0.14620316), np.float32(0.18074839), np.float32(0.2011904), np.float32(0.2003541), np.float32(0.18206018), np.float32(0.17245905), np.float32(0.1490584), np.float32(0.12626788), np.float32(0.115853265), np.float32(0.10413877), np.float32(0.09393085), np.float32(0.09704411), np.float32(0.08972185), np.float32(0.094400056), np.float32(0.10158835), np.float32(0.1024396), np.float32(0.10219365), np.float32(0.10057888), np.float32(0.10494038), np.float32(0.10291154), np.float32(0.106578305), np.float32(0.102899835), np.float32(0.09698482), np.float32(0.1108548), np.float32(0.12709236), np.float32(0.11329541), np.float32(0.14915423), np.float32(0.20269059), np.float32(0.19395077), np.float32(0.16191), np.float32(0.197721), np.float32(0.22205482), np.float32(0.2016334), np.float32(0.17921737), np.float32(0.17280203), np.float32(0.16937247), np.float32(0.19518359), np.float32(0.19917563), np.float32(0.17304283), np.float32(0.17097636), np.float32(0.15119521), np.float32(0.14269741), np.float32(0.12986574), np.float32(0.12971705), np.float32(0.116771154), np.float32(0.104434274), np.float32(0.099151604), np.float32(0.097044855), np.float32(0.09287841), np.float32(0.08297655), np.float32(0.077473186), np.float32(0.07473724), np.float32(0.076929815), np.float32(0.08059883), np.float32(0.074674636), np.float32(0.07571223), np.float32(0.07627126), np.float32(0.06933475), np.float32(0.062519625), np.float32(0.059438985), np.float32(0.058413964), np.float32(0.06097661), np.float32(0.06745283), np.float32(0.07133271), np.float32(0.079229), np.float32(0.08840443), np.float32(0.09369575), np.float32(0.098577864), np.float32(0.11509733), np.float32(0.13476764), np.float32(0.15000828), np.float32(0.15053593), np.float32(0.16246353), np.float32(0.18214251), np.float32(0.19060387), np.float32(0.20525116), np.float32(0.20598587), np.float32(0.22942366), np.float32(0.26031473), np.float32(0.28186655), np.float32(0.29141864), np.float32(0.3429587), np.float32(0.34222904), np.float32(0.34328938), np.float32(0.36271146), np.float32(0.3781739), np.float32(0.39030302), np.float32(0.3675664), np.float32(0.35997704), np.float32(0.37693766), np.float32(0.3686676), np.float32(0.3579649), np.float32(0.34203273), np.float32(0.3231986), np.float32(0.25114194), np.float32(0.19524463), np.float32(0.1865542), np.float32(0.19783258), np.float32(0.2048368), np.float32(0.20059179), np.float32(0.209243), np.float32(0.2035378), np.float32(0.24627179), np.float32(0.27635187), np.float32(0.28388694), np.float32(0.29346955), np.float32(0.33334997), np.float32(0.34561542), np.float32(0.32146102), np.float32(0.2770134), np.float32(0.29225737), np.float32(0.29249662), np.float32(0.27798527), np.float32(0.27793142), np.float32(0.30600408), np.float32(0.28862968), np.float32(0.2870757), np.float32(0.273634), np.float32(0.2788444), np.float32(0.27279964), np.float32(0.24800006), np.float32(0.22812915), np.float32(0.20385715), np.float32(0.18517934), np.float32(0.16809362), np.float32(0.17373563), np.float32(0.16138172), np.float32(0.14497782), np.float32(0.15562752), np.float32(0.16903162), np.float32(0.18193597), np.float32(0.20388927), np.float32(0.2964429), np.float32(0.38099697), np.float32(0.41362876), np.float32(0.4897153), np.float32(0.544185), np.float32(0.55031323), np.float32(0.55381745), np.float32(0.6209322), np.float32(0.64753747), np.float32(0.6555598), np.float32(0.684288), np.float32(0.7361564), np.float32(0.7739631), np.float32(0.76176286), np.float32(0.7788362), np.float32(0.77348655), np.float32(0.77069414), np.float32(0.76827073), np.float32(0.8015624), np.float32(0.812626), np.float32(0.80719084), np.float32(0.7876881), np.float32(0.77552426), np.float32(0.73557836), np.float32(0.70328563), np.float32(0.6737426), np.float32(0.6780089), np.float32(0.69058627), np.float32(0.68934005), np.float32(0.6533157), np.float32(0.66551733), np.float32(0.6071458), np.float32(0.57027376), np.float32(0.55788565), np.float32(0.5177379), np.float32(0.5152555), np.float32(0.49919224), np.float32(0.46047655), np.float32(0.4318757), np.float32(0.41297153), np.float32(0.37431931), np.float32(0.26537594), np.float32(0.2384435), np.float32(0.22628242), np.float32(0.22324945), np.float32(0.19153589), np.float32(0.20504542), np.float32(0.21749873), np.float32(0.21099803), np.float32(0.18189436), np.float32(0.23656084), np.float32(0.24578556), np.float32(0.26964617), np.float32(0.27029368), np.float32(0.2690257), np.float32(0.22527435), np.float32(0.22604817), np.float32(0.21834473), np.float32(0.2463096), np.float32(0.24040832), np.float32(0.28444526), np.float32(0.2882129), np.float32(0.25441977), np.float32(0.24881475), np.float32(0.25951114), np.float32(0.22802813), np.float32(0.17448471), np.float32(0.15129946), np.float32(0.13945605), np.float32(0.1310529), np.float32(0.108493604), np.float32(0.10476678), np.float32(0.114907034), np.float32(0.11617568), np.float32(0.12006966), np.float32(0.12313222), np.float32(0.15211901), np.float32(0.15463936), np.float32(0.17139168), np.float32(0.18076576), np.float32(0.19829877), np.float32(0.20124266), np.float32(0.19929856), np.float32(0.2369659), np.float32(0.25016624), np.float32(0.2427202), np.float32(0.26253244)], 'MAKLVQVPPKFLPQEWTFTNKSNYSKAEAQRSRSERVTEESQRLVDETEKTTQKTQRDVNKKLDQRIENINYWRQELDRKLDELVNETEVLLVYKRRLEKALESCEEPLRISQQCLINREKRIGIDLVHDAVERELIKEVEVIQGIIALLQRTLEQTIEQIRLNRSAIYYLEKDLKDKYSAFKLDDYCNNLINNSPDIHYAPNVVKIEGNSVTPKEWEDFSNTNVLNADKQKNNSVALRGLIDGIISQTTDDMRKQCEAVNFSFRERLKETKEAKSKLEDHLAKVMDEVTSQEYNIDHLKKAIADKEGPMKVSQTRLETRTYRPNVELCRDPVQYRLISEVQEITTNIERLRATLAQAEAELKGLIRNQLALEEEIHVKSNTIYIDEVLCMRMRESMSINNF': [np.float32(0.9635598), np.float32(0.96259964), np.float32(0.96474385), np.float32(0.96603376), np.float32(0.9670931), np.float32(0.9621708), np.float32(0.95911855), np.float32(0.95217884), np.float32(0.9480467), np.float32(0.9493364), np.float32(0.9472437), np.float32(0.94214857), np.float32(0.9431497), np.float32(0.93339306), np.float32(0.93310744), np.float32(0.93111885), np.float32(0.92660624), np.float32(0.9170042), np.float32(0.90240973), np.float32(0.8796382), np.float32(0.8610757), np.float32(0.8419971), np.float32(0.7925684), np.float32(0.7820062), np.float32(0.78781), np.float32(0.78844285), np.float32(0.7779149), np.float32(0.77902913), np.float32(0.7882669), np.float32(0.7792192), np.float32(0.7832066), np.float32(0.7797488), np.float32(0.78540105), np.float32(0.76270396), np.float32(0.7638567), np.float32(0.7561729), np.float32(0.74464726), np.float32(0.74711853), np.float32(0.73904014), np.float32(0.7316817), np.float32(0.7143584), np.float32(0.7146061), np.float32(0.7083555), np.float32(0.682707), np.float32(0.66765964), np.float32(0.67885566), np.float32(0.6873677), np.float32(0.66639674), np.float32(0.65525705), np.float32(0.67708117), np.float32(0.6874131), np.float32(0.6538664), np.float32(0.62396723), np.float32(0.6459257), np.float32(0.5951287), np.float32(0.5295788), np.float32(0.55580527), np.float32(0.5829617), np.float32(0.54698735), np.float32(0.5137173), np.float32(0.52477497), np.float32(0.48495364), np.float32(0.4249119), np.float32(0.42612508), np.float32(0.4291019), np.float32(0.4173611), np.float32(0.40542138), np.float32(0.41282186), np.float32(0.4106457), np.float32(0.38761234), np.float32(0.39247462), np.float32(0.40218803), np.float32(0.408493), np.float32(0.41153648), np.float32(0.40930033), np.float32(0.41974247), np.float32(0.42621908), np.float32(0.4058671), np.float32(0.39750966), np.float32(0.38943872), np.float32(0.36731827), np.float32(0.34291226), np.float32(0.33499637), np.float32(0.2916962), np.float32(0.30220735), np.float32(0.2974302), np.float32(0.29346618), np.float32(0.2392412), np.float32(0.27658632), np.float32(0.2931914), np.float32(0.31806687), np.float32(0.32355115), np.float32(0.33174452), np.float32(0.3326775), np.float32(0.32725736), np.float32(0.2575069), np.float32(0.26575613), np.float32(0.25984684), np.float32(0.2737381), np.float32(0.27257), np.float32(0.28790212), np.float32(0.26123595), np.float32(0.2901991), np.float32(0.2776642), np.float32(0.2782816), np.float32(0.30257168), np.float32(0.33661264), np.float32(0.33972952), np.float32(0.33732346), np.float32(0.33265764), np.float32(0.37896946), np.float32(0.36882308), np.float32(0.35845), np.float32(0.34997693), np.float32(0.37231776), np.float32(0.3616923), np.float32(0.3235197), np.float32(0.3177488), np.float32(0.30518183), np.float32(0.27650943), np.float32(0.24872981), np.float32(0.26052272), np.float32(0.23478618), np.float32(0.2423751), np.float32(0.23586419), np.float32(0.23817518), np.float32(0.24343863), np.float32(0.25077417), np.float32(0.23994863), np.float32(0.23387787), np.float32(0.24089174), np.float32(0.21932566), np.float32(0.20341215), np.float32(0.19561622), np.float32(0.14342965), np.float32(0.12149838), np.float32(0.124397956), np.float32(0.117320456), np.float32(0.0840224), np.float32(0.07633073), np.float32(0.09974057), np.float32(0.087064244), np.float32(0.081021026), np.float32(0.09045489), np.float32(0.10141728), np.float32(0.10172086), np.float32(0.08932929), np.float32(0.09248121), np.float32(0.09416159), np.float32(0.09559398), np.float32(0.08897721), np.float32(0.09070575), np.float32(0.09331962), np.float32(0.08889113), np.float32(0.09060119), np.float32(0.0969296), np.float32(0.08067499), np.float32(0.08121957), np.float32(0.092417255), np.float32(0.090782024), np.float32(0.087594226), np.float32(0.10759838), np.float32(0.12146618), np.float32(0.113023244), np.float32(0.11033476), np.float32(0.11410934), np.float32(0.117908806), np.float32(0.10544944), np.float32(0.09386462), np.float32(0.104054496), np.float32(0.1148731), np.float32(0.12260789), np.float32(0.12813656), np.float32(0.13461286), np.float32(0.13071297), np.float32(0.13824123), np.float32(0.12976469), np.float32(0.124312334), np.float32(0.1362878), np.float32(0.14167757), np.float32(0.14368063), np.float32(0.15353814), np.float32(0.16706194), np.float32(0.19164135), np.float32(0.20736445), np.float32(0.2057774), np.float32(0.20146956), np.float32(0.2426108), np.float32(0.28542766), np.float32(0.3299483), np.float32(0.34709415), np.float32(0.3832704), np.float32(0.41033557), np.float32(0.4002481), np.float32(0.41654542), np.float32(0.38799113), np.float32(0.4022838), np.float32(0.41373724), np.float32(0.43302596), np.float32(0.4460665), np.float32(0.42155528), np.float32(0.34143132), np.float32(0.36737022), np.float32(0.36699465), np.float32(0.33453318), np.float32(0.28334507), np.float32(0.31838053), np.float32(0.3414447), np.float32(0.32226548), np.float32(0.3075306), np.float32(0.34352827), np.float32(0.39778545), np.float32(0.41242036), np.float32(0.46431467), np.float32(0.4242459), np.float32(0.40634), np.float32(0.3905471), np.float32(0.45486078), np.float32(0.4453702), np.float32(0.47468004), np.float32(0.5133974), np.float32(0.4980528), np.float32(0.46441504), np.float32(0.46070072), np.float32(0.45047683), np.float32(0.45320985), np.float32(0.43699798), np.float32(0.4088772), np.float32(0.39617938), np.float32(0.3697177), np.float32(0.42383447), np.float32(0.41294193), np.float32(0.44143054), np.float32(0.44258863), np.float32(0.380494), np.float32(0.37718093), np.float32(0.29386932), np.float32(0.26249304), np.float32(0.23730338), np.float32(0.21781468), np.float32(0.21807538), np.float32(0.20162149), np.float32(0.20333397), np.float32(0.20013814), np.float32(0.19198604), np.float32(0.18163282), np.float32(0.17534389), np.float32(0.19019754), np.float32(0.16326252), np.float32(0.1640128), np.float32(0.16688837), np.float32(0.16924438), np.float32(0.15000366), np.float32(0.15169138), np.float32(0.15979473), np.float32(0.1703086), np.float32(0.16098897), np.float32(0.18833514), np.float32(0.21260169), np.float32(0.20732519), np.float32(0.22102211), np.float32(0.282903), np.float32(0.29290748), np.float32(0.29492334), np.float32(0.2964044), np.float32(0.32644168), np.float32(0.33555716), np.float32(0.33784464), np.float32(0.35810956), np.float32(0.3636845), np.float32(0.3509762), np.float32(0.33763102), np.float32(0.36764446), np.float32(0.37048373), np.float32(0.35898465), np.float32(0.3671598), np.float32(0.36485392), np.float32(0.352332), np.float32(0.3426984), np.float32(0.3506932), np.float32(0.372543), np.float32(0.3722968), np.float32(0.36322868), np.float32(0.36241192), np.float32(0.31451586), np.float32(0.30828267), np.float32(0.33520365), np.float32(0.34040284), np.float32(0.32687905), np.float32(0.32245138), np.float32(0.31033656), np.float32(0.31242326), np.float32(0.3278158), np.float32(0.33029956), np.float32(0.32576934), np.float32(0.3313684), np.float32(0.3343611), np.float32(0.3597399), np.float32(0.38496318), np.float32(0.4129963), np.float32(0.42737663), np.float32(0.45453706), np.float32(0.4829069), np.float32(0.50499064), np.float32(0.51483923), np.float32(0.5121763), np.float32(0.5323328), np.float32(0.55911565), np.float32(0.6060788), np.float32(0.59675676), np.float32(0.6065565), np.float32(0.62796646), np.float32(0.6088646), np.float32(0.58480364), np.float32(0.5997347), np.float32(0.6611111), np.float32(0.6235732), np.float32(0.6391372), np.float32(0.63608897), np.float32(0.66073865), np.float32(0.6739896), np.float32(0.6623406), np.float32(0.65688574), np.float32(0.6511022), np.float32(0.6666291), np.float32(0.713918), np.float32(0.6962455), np.float32(0.7032164), np.float32(0.66691816), np.float32(0.6360139), np.float32(0.6037774), np.float32(0.58625025), np.float32(0.5504088), np.float32(0.5163734), np.float32(0.51021516), np.float32(0.5122783), np.float32(0.5288982), np.float32(0.5018976), np.float32(0.4713679), np.float32(0.47906628), np.float32(0.4842865), np.float32(0.4836308), np.float32(0.45340827), np.float32(0.44239056), np.float32(0.41716003), np.float32(0.453569), np.float32(0.43614614), np.float32(0.40453812), np.float32(0.42439404), np.float32(0.44358194), np.float32(0.4168881), np.float32(0.41855705), np.float32(0.42698166), np.float32(0.3977177), np.float32(0.3601636), np.float32(0.3736085), np.float32(0.3938448), np.float32(0.38129064), np.float32(0.36960226), np.float32(0.3830512), np.float32(0.37821147), np.float32(0.36144388), np.float32(0.38119864), np.float32(0.42041156), np.float32(0.39785913), np.float32(0.39521578), np.float32(0.41826385), np.float32(0.41015097), np.float32(0.40871966), np.float32(0.40995085), np.float32(0.4200699), np.float32(0.41010132), np.float32(0.40264988), np.float32(0.39474562), np.float32(0.39405182), np.float32(0.38514036), np.float32(0.37272504), np.float32(0.3732478), np.float32(0.37451184), np.float32(0.36811548), np.float32(0.3619491), np.float32(0.36961958), np.float32(0.37797713), np.float32(0.3745613), np.float32(0.3704249), np.float32(0.38193533), np.float32(0.36855415), np.float32(0.37714788), np.float32(0.37671226), np.float32(0.37760445), np.float32(0.35726538), np.float32(0.37765768), np.float32(0.38337478), np.float32(0.44251755), np.float32(0.4532422), np.float32(0.49562502), np.float32(0.54189813), np.float32(0.59156704), np.float32(0.61676806), np.float32(0.6024578), np.float32(0.61969775), np.float32(0.6192204)], 'MEDLRITGYNALLTPAFLQEELPMSEASQQTVSQARNEAAAILRGEDDRLIIIVGPCSIHDTRAAKEYCSKLLDVRSQVKDELLIIMRSYFEKPRTTVGWKGLINNPDMDDSYNINKGLRIGRKLLCDLTDAGMPVAVELLDTISPQYLADLMSWGAIGARTTESQLHRELASGVSFPVGFKNGTDGNVKVAIDGIGSAAAPHHFLGVTKQGIVSITHTTGNPDCHVILRGGNDGPNFDKEHISNAKAQLIKHHLRPNIMEFASQARIAKLFAKHIKIQEQAELLKTTPIHLAVGTPQRLVALAEQGHLSMEQLELVVIDTDTTKGNYNLMEQLSGREPLFTFLNTYIAPRMQAGESKLGLF': [np.float32(0.41618234), np.float32(0.33060804), np.float32(0.31986594), np.float32(0.2523108), np.float32(0.26154608), np.float32(0.27394685), np.float32(0.21172759), np.float32(0.22949456), np.float32(0.27725193), np.float32(0.27059662), np.float32(0.26056197), np.float32(0.29310247), np.float32(0.2956068), np.float32(0.27028635), np.float32(0.27211925), np.float32(0.28721), np.float32(0.28698182), np.float32(0.29637524), np.float32(0.29630515), np.float32(0.3126343), np.float32(0.28458), np.float32(0.292177), np.float32(0.3547907), np.float32(0.30364388), np.float32(0.27384636), np.float32(0.28893897), np.float32(0.2933954), np.float32(0.24903439), np.float32(0.22018595), np.float32(0.2376174), np.float32(0.26835194), np.float32(0.21721111), np.float32(0.2325325), np.float32(0.23245348), np.float32(0.23732357), np.float32(0.23109765), np.float32(0.21856649), np.float32(0.20519945), np.float32(0.16724417), np.float32(0.15043826), np.float32(0.15806346), np.float32(0.13931409), np.float32(0.10554623), np.float32(0.08232191), np.float32(0.07931119), np.float32(0.065446205), np.float32(0.049684092), np.float32(0.048178334), np.float32(0.045850962), np.float32(0.04011622), np.float32(0.038153384), np.float32(0.04226078), np.float32(0.0407826), np.float32(0.03445405), np.float32(0.036375612), np.float32(0.039381623), np.float32(0.03100257), np.float32(0.023946913), np.float32(0.021555705), np.float32(0.021640483), np.float32(0.020935168), np.float32(0.022654979), np.float32(0.032055315), np.float32(0.03647996), np.float32(0.042298082), np.float32(0.051608868), np.float32(0.061953653), np.float32(0.069664724), np.float32(0.07111895), np.float32(0.0793889), np.float32(0.07868883), np.float32(0.07093254), np.float32(0.060816176), np.float32(0.05825104), np.float32(0.05337574), np.float32(0.042627193), np.float32(0.043694377), np.float32(0.04647062), np.float32(0.037810598), np.float32(0.034124456), np.float32(0.03897777), np.float32(0.045168824), np.float32(0.045732107), np.float32(0.048929933), np.float32(0.057815142), np.float32(0.058843058), np.float32(0.05595287), np.float32(0.06203558), np.float32(0.0594594), np.float32(0.058246262), np.float32(0.05229769), np.float32(0.051532555), np.float32(0.048581976), np.float32(0.045738265), np.float32(0.04835238), np.float32(0.057266284), np.float32(0.07292613), np.float32(0.07379594), np.float32(0.0872154), np.float32(0.11258934), np.float32(0.11961798), np.float32(0.12826948), np.float32(0.14366767), np.float32(0.16300993), np.float32(0.16449307), np.float32(0.1636344), np.float32(0.15900011), np.float32(0.12638208), np.float32(0.12671445), np.float32(0.12604474), np.float32(0.11826751), np.float32(0.12005327), np.float32(0.12983978), np.float32(0.11311697), np.float32(0.10244173), np.float32(0.10337143), np.float32(0.101162724), np.float32(0.094644986), np.float32(0.08865326), np.float32(0.096308075), np.float32(0.08672967), np.float32(0.08913359), np.float32(0.07618522), np.float32(0.0728499), np.float32(0.060837653), np.float32(0.058336504), np.float32(0.049696002), np.float32(0.05367942), np.float32(0.04610447), np.float32(0.03884445), np.float32(0.04046704), np.float32(0.046704266), np.float32(0.044417363), np.float32(0.04378897), np.float32(0.04942248), np.float32(0.05431947), np.float32(0.048529074), np.float32(0.048149705), np.float32(0.05246766), np.float32(0.05469076), np.float32(0.04999315), np.float32(0.05396118), np.float32(0.05280119), np.float32(0.044571485), np.float32(0.043609865), np.float32(0.044293642), np.float32(0.047037527), np.float32(0.044479992), np.float32(0.047443412), np.float32(0.05665808), np.float32(0.05955001), np.float32(0.056273296), np.float32(0.059366044), np.float32(0.0654521), np.float32(0.06524379), np.float32(0.062482852), np.float32(0.062054105), np.float32(0.07047248), np.float32(0.06804604), np.float32(0.05846), np.float32(0.06297775), np.float32(0.072629735), np.float32(0.07513727), np.float32(0.07372106), np.float32(0.07753169), np.float32(0.07471619), np.float32(0.0700195), np.float32(0.070142925), np.float32(0.07053749), np.float32(0.0644375), np.float32(0.073986374), np.float32(0.080661975), np.float32(0.07743073), np.float32(0.0811597), np.float32(0.0918885), np.float32(0.0896789), np.float32(0.08610455), np.float32(0.06813491), np.float32(0.065694645), np.float32(0.06915736), np.float32(0.06414987), np.float32(0.056386318), np.float32(0.051132824), np.float32(0.04860356), np.float32(0.044824194), np.float32(0.041599154), np.float32(0.042708386), np.float32(0.042902898), np.float32(0.04315191), np.float32(0.048414186), np.float32(0.050734513), np.float32(0.054525804), np.float32(0.052614126), np.float32(0.051696308), np.float32(0.047765944), np.float32(0.041255537), np.float32(0.039305665), np.float32(0.035094287), np.float32(0.035542753), np.float32(0.03489126), np.float32(0.033462834), np.float32(0.033890426), np.float32(0.03175847), np.float32(0.03277858), np.float32(0.031537198), np.float32(0.03342882), np.float32(0.03176591), np.float32(0.03327805), np.float32(0.036130834), np.float32(0.03900824), np.float32(0.042172667), np.float32(0.045476537), np.float32(0.046042465), np.float32(0.0452486), np.float32(0.039898306), np.float32(0.036670595), np.float32(0.033208042), np.float32(0.02925373), np.float32(0.030844564), np.float32(0.029465761), np.float32(0.029813267), np.float32(0.036738385), np.float32(0.03706061), np.float32(0.033344667), np.float32(0.041849617), np.float32(0.045276005), np.float32(0.052082386), np.float32(0.061075248), np.float32(0.08146247), np.float32(0.09791139), np.float32(0.09811484), np.float32(0.099119194), np.float32(0.10357132), np.float32(0.10405872), np.float32(0.096326336), np.float32(0.09895167), np.float32(0.09014984), np.float32(0.10160794), np.float32(0.10466679), np.float32(0.117134675), np.float32(0.1302946), np.float32(0.15135726), np.float32(0.15583184), np.float32(0.13738327), np.float32(0.1434641), np.float32(0.1314087), np.float32(0.12055297), np.float32(0.10997425), np.float32(0.098349996), np.float32(0.09408951), np.float32(0.09469421), np.float32(0.082526244), np.float32(0.07639887), np.float32(0.07012108), np.float32(0.0671822), np.float32(0.073423825), np.float32(0.064833425), np.float32(0.05733901), np.float32(0.062017813), np.float32(0.05895389), np.float32(0.05690692), np.float32(0.05460394), np.float32(0.059057415), np.float32(0.06180373), np.float32(0.055042483), np.float32(0.060049474), np.float32(0.062347118), np.float32(0.076456375), np.float32(0.07690468), np.float32(0.07195457), np.float32(0.068624854), np.float32(0.07781673), np.float32(0.0788418), np.float32(0.072120614), np.float32(0.08326464), np.float32(0.090628065), np.float32(0.08647232), np.float32(0.08462218), np.float32(0.09214637), np.float32(0.116538875), np.float32(0.13244024), np.float32(0.14560473), np.float32(0.1343404), np.float32(0.14493492), np.float32(0.16463271), np.float32(0.1868191), np.float32(0.22313906), np.float32(0.2127403), np.float32(0.21068566), np.float32(0.18477009), np.float32(0.20259668), np.float32(0.15461238), np.float32(0.11451174), np.float32(0.13650471), np.float32(0.13325828), np.float32(0.12137034), np.float32(0.1153467), np.float32(0.108350515), np.float32(0.08913775), np.float32(0.07309717), np.float32(0.08408256), np.float32(0.07367541), np.float32(0.067743935), np.float32(0.06693361), np.float32(0.065008685), np.float32(0.06839438), np.float32(0.06169948), np.float32(0.060983192), np.float32(0.06493204), np.float32(0.06065992), np.float32(0.067114376), np.float32(0.06660982), np.float32(0.083949424), np.float32(0.10604643), np.float32(0.108567506), np.float32(0.11249644), np.float32(0.11090519), np.float32(0.09611885), np.float32(0.082211405), np.float32(0.07358092), np.float32(0.07014754), np.float32(0.08530247), np.float32(0.093387306), np.float32(0.105287395), np.float32(0.10732783), np.float32(0.120531335), np.float32(0.16157924), np.float32(0.16229476), np.float32(0.1915136), np.float32(0.18953456), np.float32(0.204702), np.float32(0.18552338), np.float32(0.16673172), np.float32(0.15463999), np.float32(0.14552568), np.float32(0.1386557), np.float32(0.11405265), np.float32(0.098227225), np.float32(0.095981196), np.float32(0.10023806), np.float32(0.10871564), np.float32(0.11939711), np.float32(0.14960779), np.float32(0.15393667), np.float32(0.16208269), np.float32(0.15428807), np.float32(0.16506723), np.float32(0.15297782), np.float32(0.15287584), np.float32(0.1757195), np.float32(0.19175225), np.float32(0.2040998), np.float32(0.20727761), np.float32(0.2400161), np.float32(0.2125653), np.float32(0.2236134), np.float32(0.28288034), np.float32(0.24779692), np.float32(0.29857075), np.float32(0.19709152), np.float32(0.19944768), np.float32(0.27037635)], 'MTEARRDSSSSLQRKKPPWLKLDIPALSPAPAPEEPVFVLPLKRQAFLRSVSMPAESARVPSPHEPTRRPALQRQTSITQTIRRGTADWFGVSKDSDTNQKWQRKSIRHCSQRYGKLKPQVIREMDLPSQDNISLTSTETPPPLYVGPCQLGMQKIIDPLARGRAFRVADDTDGYSIPHTPITPGATSLCSFTSSRSGFNRLPRRRKRESVAKMSFRAAAALVKGRSVRESTLRRAQRRSFTPASFLEEDTVDFPEELDTSFFAREGVLHEELSTYPDEVFESPSEAALKEWEEKPPEQADLTGGALDRSELERSHLMLPLERGWRKQKEGAAVASQPKVRLRQEVVSVAGPRRGQRIAVPVRKLFAKEKRPYGLGMVGRLTNRTYRKRIDSYVKRQIEDMDDHRPFFTYWLTFVHSLITILAVCIYGIAPVGFSQHETVDSVLRNRGVYENVKYVQQENFWIGPSSEALIHLGAKFSPCMRQDQQVHNFIQATREREKHSACCVRNDRSGCVQTSEEECSSTLAVWVKWPIHSSTPELAGNKRQFGSVCHQDPRVCDEPSSEGPHEWPDDITKWPICTKNSAGNRTNHPHMDCAITGRPCCIGTKGRCEITSREYCDFMRGYFHEEATLCSQVHCMDDVCGLLPFLNPEVPDQFYRLWLSLFLHAGILHCLVSVCFQMTILRDLEKLAGWHRISIIYLLSGITGNLASAIFLPYRAEVGPAGSQFGILACLFVELFQSWQILAQPWRAFFKLLAVVLFLFTFGLLPWIDNFATSLGFISAFFSPCPFLPYISFGKFDLYRKRCQIIVFQIIFLGLLSGLVILFYFYPIRCEWCEFLTCIPFTDKFCEKYELDAQLH': [np.float32(0.9726194), np.float32(0.972146), np.float32(0.9741432), np.float32(0.9771254), np.float32(0.9780512), np.float32(0.97710574), np.float32(0.9774802), np.float32(0.97868), np.float32(0.97803473), np.float32(0.9784614), np.float32(0.9762288), np.float32(0.97287434), np.float32(0.9706726), np.float32(0.9682331), np.float32(0.96936876), np.float32(0.97047764), np.float32(0.9690439), np.float32(0.96851814), np.float32(0.96996874), np.float32(0.9725195), np.float32(0.9743001), np.float32(0.9732063), np.float32(0.97378945), np.float32(0.97395307), np.float32(0.96950847), np.float32(0.9659226), np.float32(0.9641395), np.float32(0.95884424), np.float32(0.9557977), np.float32(0.9592127), np.float32(0.9535198), np.float32(0.9455772), np.float32(0.9501404), np.float32(0.9420944), np.float32(0.9346526), np.float32(0.9316901), np.float32(0.9236444), np.float32(0.92493916), np.float32(0.9142356), np.float32(0.9183577), np.float32(0.941028), np.float32(0.94490474), np.float32(0.94935787), np.float32(0.94480157), np.float32(0.9513848), np.float32(0.9517701), np.float32(0.9394685), np.float32(0.9387268), np.float32(0.9421472), np.float32(0.9508176), np.float32(0.95388037), np.float32(0.9518245), np.float32(0.9567846), np.float32(0.96435183), np.float32(0.9653661), np.float32(0.9685154), np.float32(0.97123575), np.float32(0.97410345), np.float32(0.9781165), np.float32(0.979034), np.float32(0.980926), np.float32(0.98048055), np.float32(0.97938365), np.float32(0.9782577), np.float32(0.9778831), np.float32(0.9776159), np.float32(0.97640264), np.float32(0.9769275), np.float32(0.9742964), np.float32(0.9724715), np.float32(0.9693726), np.float32(0.96808505), np.float32(0.9670438), np.float32(0.9655992), np.float32(0.9633703), np.float32(0.96011835), np.float32(0.9561866), np.float32(0.95732355), np.float32(0.9572257), np.float32(0.95451564), np.float32(0.95021594), np.float32(0.9472426), np.float32(0.95588523), np.float32(0.95488983), np.float32(0.94897705), np.float32(0.94915605), np.float32(0.94935906), np.float32(0.95075935), np.float32(0.95427024), np.float32(0.95656914), np.float32(0.95904475), np.float32(0.95763385), np.float32(0.9559052), np.float32(0.9565844), np.float32(0.95509726), np.float32(0.94457734), np.float32(0.93894356), np.float32(0.9401551), np.float32(0.92655545), np.float32(0.9045054), np.float32(0.9056135), np.float32(0.90350395), np.float32(0.8830492), np.float32(0.872693), np.float32(0.8896641), np.float32(0.9010313), np.float32(0.90801555), np.float32(0.9002594), np.float32(0.9054876), np.float32(0.9118447), np.float32(0.9022875), np.float32(0.90354156), np.float32(0.9125998), np.float32(0.9199782), np.float32(0.9118752), np.float32(0.90537286), np.float32(0.91155416), np.float32(0.90749764), np.float32(0.92742324), np.float32(0.9169379), np.float32(0.9150556), np.float32(0.9223577), np.float32(0.91228604), np.float32(0.91210264), np.float32(0.92294616), np.float32(0.9222936), np.float32(0.933783), np.float32(0.9243175), np.float32(0.88354486), np.float32(0.8630965), np.float32(0.86974764), np.float32(0.8859455), np.float32(0.89460677), np.float32(0.88818264), np.float32(0.893415), np.float32(0.8716592), np.float32(0.87912434), np.float32(0.9085414), np.float32(0.9091897), np.float32(0.91615546), np.float32(0.8938534), np.float32(0.88289744), np.float32(0.86840105), np.float32(0.8525667), np.float32(0.79160523), np.float32(0.7255604), np.float32(0.74014884), np.float32(0.80657464), np.float32(0.88331646), np.float32(0.92383057), np.float32(0.9231735), np.float32(0.93863595), np.float32(0.9278063), np.float32(0.9244569), np.float32(0.91252553), np.float32(0.91531336), np.float32(0.9024793), np.float32(0.88098186), np.float32(0.88139135), np.float32(0.88861734), np.float32(0.9106239), np.float32(0.89334846), np.float32(0.87179714), np.float32(0.88312477), np.float32(0.864576), np.float32(0.89329785), np.float32(0.8992447), np.float32(0.9043309), np.float32(0.9029065), np.float32(0.91425383), np.float32(0.9145569), np.float32(0.90969914), np.float32(0.9073058), np.float32(0.9157015), np.float32(0.9146911), np.float32(0.92822295), np.float32(0.9170404), np.float32(0.9403115), np.float32(0.9486947), np.float32(0.95379347), np.float32(0.95232433), np.float32(0.95229363), np.float32(0.9607927), np.float32(0.95580846), np.float32(0.95602447), np.float32(0.958487), np.float32(0.9583988), np.float32(0.96297777), np.float32(0.96603507), np.float32(0.96659464), np.float32(0.971385), np.float32(0.9732203), np.float32(0.9723566), np.float32(0.9752254), np.float32(0.97207695), np.float32(0.9737811), np.float32(0.9744719), np.float32(0.97425497), np.float32(0.9733193), np.float32(0.9728439), np.float32(0.9732185), np.float32(0.9707854), np.float32(0.9692488), np.float32(0.9691114), np.float32(0.9670605), np.float32(0.9645252), np.float32(0.95918477), np.float32(0.95667285), np.float32(0.9524741), np.float32(0.9460765), np.float32(0.94529474), np.float32(0.93651915), np.float32(0.9426188), np.float32(0.94123846), np.float32(0.93800604), np.float32(0.9272876), np.float32(0.9163705), np.float32(0.9010775), np.float32(0.8900212), np.float32(0.883452), np.float32(0.8886461), np.float32(0.89939964), np.float32(0.9037635), np.float32(0.91236293), np.float32(0.90923584), np.float32(0.9093709), np.float32(0.9142035), np.float32(0.9223136), np.float32(0.9168116), np.float32(0.93265647), np.float32(0.9361592), np.float32(0.9448631), np.float32(0.94929194), np.float32(0.9478716), np.float32(0.94855696), np.float32(0.9461811), np.float32(0.9418453), np.float32(0.94785494), np.float32(0.94757795), np.float32(0.9492953), np.float32(0.9523513), np.float32(0.95456123), np.float32(0.95806015), np.float32(0.9570169), np.float32(0.9593096), np.float32(0.9611346), np.float32(0.9586021), np.float32(0.9580423), np.float32(0.9584377), np.float32(0.95466274), np.float32(0.95347065), np.float32(0.9522418), np.float32(0.94487756), np.float32(0.9302945), np.float32(0.9265868), np.float32(0.916165), np.float32(0.9094246), np.float32(0.9136902), np.float32(0.9116845), np.float32(0.9150985), np.float32(0.92816573), np.float32(0.9079368), np.float32(0.8966821), np.float32(0.9080103), np.float32(0.9038857), np.float32(0.89225787), np.float32(0.9104349), np.float32(0.91056734), np.float32(0.92581135), np.float32(0.9156197), np.float32(0.9292809), np.float32(0.9300375), np.float32(0.9346885), np.float32(0.9407564), np.float32(0.9403307), np.float32(0.93744487), np.float32(0.9459437), np.float32(0.9459298), np.float32(0.9419099), np.float32(0.9456264), np.float32(0.94633484), np.float32(0.9479083), np.float32(0.9465301), np.float32(0.94029945), np.float32(0.93498063), np.float32(0.9354637), np.float32(0.93940884), np.float32(0.9438898), np.float32(0.95067567), np.float32(0.9539682), np.float32(0.95640475), np.float32(0.95594156), np.float32(0.9585782), np.float32(0.9595745), np.float32(0.95988995), np.float32(0.961922), np.float32(0.95935917), np.float32(0.96126556), np.float32(0.96146166), np.float32(0.96158326), np.float32(0.96023697), np.float32(0.95466024), np.float32(0.9542914), np.float32(0.95200294), np.float32(0.94107175), np.float32(0.929155), np.float32(0.92330194), np.float32(0.907828), np.float32(0.9014434), np.float32(0.8920003), np.float32(0.8727462), np.float32(0.87508076), np.float32(0.87568796), np.float32(0.8634693), np.float32(0.8645903), np.float32(0.87605476), np.float32(0.872748), np.float32(0.8686923), np.float32(0.8719313), np.float32(0.8784633), np.float32(0.8864924), np.float32(0.8817034), np.float32(0.9220202), np.float32(0.9310557), np.float32(0.9335804), np.float32(0.9339143), np.float32(0.91072756), np.float32(0.93017495), np.float32(0.9326794), np.float32(0.93752134), np.float32(0.9359121), np.float32(0.9359689), np.float32(0.9177184), np.float32(0.9142828), np.float32(0.9360066), np.float32(0.94457394), np.float32(0.9470975), np.float32(0.9438386), np.float32(0.9549739), np.float32(0.9440144), np.float32(0.9353415), np.float32(0.95431703), np.float32(0.96335876), np.float32(0.96604764), np.float32(0.9656871), np.float32(0.9710924), np.float32(0.9701707), np.float32(0.963624), np.float32(0.9597112), np.float32(0.95318234), np.float32(0.9482443), np.float32(0.9195575), np.float32(0.8485324), np.float32(0.831212), np.float32(0.80375844), np.float32(0.80896235), np.float32(0.83376807), np.float32(0.83429486), np.float32(0.8411183), np.float32(0.84642845), np.float32(0.87209076), np.float32(0.898488), np.float32(0.86087704), np.float32(0.89723665), np.float32(0.89935523), np.float32(0.8302346), np.float32(0.79721594), np.float32(0.788091), np.float32(0.88697946), np.float32(0.8235088), np.float32(0.7875715), np.float32(0.7521298), np.float32(0.77296215), np.float32(0.7217195), np.float32(0.65893346), np.float32(0.60614187), np.float32(0.58566815), np.float32(0.5520737), np.float32(0.49635312), np.float32(0.44257778), np.float32(0.37956703), np.float32(0.36075664), np.float32(0.31197235), np.float32(0.29375514), np.float32(0.3052248), np.float32(0.268831), np.float32(0.2402832), np.float32(0.23928373), np.float32(0.2580164), np.float32(0.22246234), np.float32(0.26450777), np.float32(0.31452388), np.float32(0.32422265), np.float32(0.30633327), np.float32(0.29142898), np.float32(0.30704817), np.float32(0.29458305), np.float32(0.30691406), np.float32(0.32375383), np.float32(0.34199518), np.float32(0.33551347), np.float32(0.33027184), np.float32(0.3374069), np.float32(0.32509354), np.float32(0.32012007), np.float32(0.30282107), np.float32(0.32871154), np.float32(0.32917753), np.float32(0.34392628), np.float32(0.33803517), np.float32(0.31895378), np.float32(0.29242507), np.float32(0.26936623), np.float32(0.24384417), np.float32(0.24384417), np.float32(0.22963835), np.float32(0.21349917), np.float32(0.22963111), np.float32(0.24384417), np.float32(0.24384417), np.float32(0.24384417), np.float32(0.24483365), np.float32(0.27045482), np.float32(0.2474177), np.float32(0.31473804), np.float32(0.31784403), np.float32(0.34032726), np.float32(0.32431638), np.float32(0.33026782), np.float32(0.30920008), np.float32(0.21770543), np.float32(0.16990995), np.float32(0.18125364), np.float32(0.16614795), np.float32(0.14813888), np.float32(0.15189005), np.float32(0.1642184), np.float32(0.1843021), np.float32(0.20048231), np.float32(0.21780644), np.float32(0.2142104), np.float32(0.18342642), np.float32(0.20461772), np.float32(0.16908313), np.float32(0.17565307), np.float32(0.17308003), np.float32(0.18030398), np.float32(0.18753682), np.float32(0.20534287), np.float32(0.1919206), np.float32(0.1806576), np.float32(0.17233399), np.float32(0.15386918), np.float32(0.14550717), np.float32(0.11938247), np.float32(0.115708336), np.float32(0.1265114), np.float32(0.100448795), np.float32(0.0865709), np.float32(0.08762291), np.float32(0.09279117), np.float32(0.099394664), np.float32(0.10937394), np.float32(0.10459494), np.float32(0.093743), np.float32(0.08895194), np.float32(0.08516801), np.float32(0.085143305), np.float32(0.08264576), np.float32(0.07054138), np.float32(0.07904089), np.float32(0.07102102), np.float32(0.06982804), np.float32(0.09533548), np.float32(0.08480272), np.float32(0.08119307), np.float32(0.085169956), np.float32(0.087497056), np.float32(0.08523848), np.float32(0.08959097), np.float32(0.096755624), np.float32(0.10421544), np.float32(0.106933884), np.float32(0.124348715), np.float32(0.13087879), np.float32(0.13659641), np.float32(0.13916944), np.float32(0.14755243), np.float32(0.14176992), np.float32(0.14482568), np.float32(0.15501618), np.float32(0.1395201), np.float32(0.14277332), np.float32(0.14774764), np.float32(0.15187886), np.float32(0.14204618), np.float32(0.14773287), np.float32(0.153154), np.float32(0.15731838), np.float32(0.1661142), np.float32(0.15652479), np.float32(0.15267636), np.float32(0.1578314), np.float32(0.18859549), np.float32(0.19343618), np.float32(0.22993273), np.float32(0.30568132), np.float32(0.33956867), np.float32(0.27277306), np.float32(0.25259465), np.float32(0.26888022), np.float32(0.23545645), np.float32(0.24503395), np.float32(0.2544375), np.float32(0.25064632), np.float32(0.27388665), np.float32(0.26722744), np.float32(0.27163738), np.float32(0.26555568), np.float32(0.24656434), np.float32(0.21529065), np.float32(0.22090194), np.float32(0.22447315), np.float32(0.279647), np.float32(0.3843617), np.float32(0.44172758), np.float32(0.49470735), np.float32(0.5173457), np.float32(0.49944058), np.float32(0.48655596), np.float32(0.49040082), np.float32(0.52360934), np.float32(0.57121205), np.float32(0.6123158), np.float32(0.61378366), np.float32(0.6357525), np.float32(0.6498866), np.float32(0.6851917), np.float32(0.68395996), np.float32(0.70201707), np.float32(0.7971893), np.float32(0.784088), np.float32(0.77284545), np.float32(0.78528357), np.float32(0.7778462), np.float32(0.665089), np.float32(0.7502826), np.float32(0.7486124), np.float32(0.7492487), np.float32(0.70925725), np.float32(0.6890169), np.float32(0.6972641), np.float32(0.63220584), np.float32(0.583171), np.float32(0.55717975), np.float32(0.5601541), np.float32(0.55195856), np.float32(0.57467824), np.float32(0.54800427), np.float32(0.53759307), np.float32(0.5799532), np.float32(0.5798389), np.float32(0.6533137), np.float32(0.63927525), np.float32(0.643252), np.float32(0.66475713), np.float32(0.62306905), np.float32(0.6089695), np.float32(0.60991174), np.float32(0.6395057), np.float32(0.62150985), np.float32(0.62916833), np.float32(0.588569), np.float32(0.5761416), np.float32(0.5724426), np.float32(0.56363094), np.float32(0.58125365), np.float32(0.5623586), np.float32(0.4894445), np.float32(0.464293), np.float32(0.46934804), np.float32(0.45898902), np.float32(0.45777202), np.float32(0.39938837), np.float32(0.4264822), np.float32(0.46753988), np.float32(0.45786896), np.float32(0.4984373), np.float32(0.48530188), np.float32(0.42854285), np.float32(0.3950854), np.float32(0.38642192), np.float32(0.3349641), np.float32(0.2974429), np.float32(0.29068875), np.float32(0.26099712), np.float32(0.19728273), np.float32(0.17287348), np.float32(0.15259995), np.float32(0.14102267), np.float32(0.12917271), np.float32(0.11788446), np.float32(0.12309103), np.float32(0.11537308), np.float32(0.110191844), np.float32(0.092567824), np.float32(0.10133885), np.float32(0.09050169), np.float32(0.0712702), np.float32(0.09081178), np.float32(0.09494511), np.float32(0.088077575), np.float32(0.08027517), np.float32(0.09169598), np.float32(0.111257404), np.float32(0.11503096), np.float32(0.11721237), np.float32(0.11434496), np.float32(0.106379144), np.float32(0.09890198), np.float32(0.10091176), np.float32(0.10260213), np.float32(0.09189543), np.float32(0.08920378), np.float32(0.08932572), np.float32(0.09438335), np.float32(0.088740215), np.float32(0.09027588), np.float32(0.105216324), np.float32(0.105937175), np.float32(0.09955285), np.float32(0.091153495), np.float32(0.0874043), np.float32(0.084092714), np.float32(0.082150765), np.float32(0.08239837), np.float32(0.08489026), np.float32(0.079285234), np.float32(0.08881068), np.float32(0.097039305), np.float32(0.10732723), np.float32(0.11544766), np.float32(0.12430069), np.float32(0.12570496), np.float32(0.1223905), np.float32(0.12629545), np.float32(0.13199265), np.float32(0.1324764), np.float32(0.13233623), np.float32(0.11388964), np.float32(0.10430105), np.float32(0.10334089), np.float32(0.102610804), np.float32(0.10101542), np.float32(0.097306825), np.float32(0.09335747), np.float32(0.087489784), np.float32(0.080962375), np.float32(0.08033299), np.float32(0.073354125), np.float32(0.066133834), np.float32(0.056627605), np.float32(0.038131647), np.float32(0.029914688), np.float32(0.028422091), np.float32(0.025758658), np.float32(0.021621505), np.float32(0.021202968), np.float32(0.021497386), np.float32(0.018651454), np.float32(0.020517815), np.float32(0.022084868), np.float32(0.023556028), np.float32(0.024802392), np.float32(0.033614863), np.float32(0.04264827), np.float32(0.049490202), np.float32(0.04847639), np.float32(0.05111053), np.float32(0.063146785), np.float32(0.065755546), np.float32(0.06576452), np.float32(0.06814788), np.float32(0.07405201), np.float32(0.07408768), np.float32(0.07241195), np.float32(0.07913482), np.float32(0.08112723), np.float32(0.08005645), np.float32(0.081763275), np.float32(0.08031747), np.float32(0.074725226), np.float32(0.07443252), np.float32(0.075120494), np.float32(0.07397992), np.float32(0.06734265), np.float32(0.059542403), np.float32(0.056302775), np.float32(0.050458442), np.float32(0.045028962), np.float32(0.04053434), np.float32(0.0398842), np.float32(0.041329008), np.float32(0.044344734), np.float32(0.043850724), np.float32(0.042700585), np.float32(0.055832066), np.float32(0.06211007), np.float32(0.053816773), np.float32(0.0428156), np.float32(0.044361934), np.float32(0.043946), np.float32(0.033206854), np.float32(0.04008733), np.float32(0.058543112), np.float32(0.043941773), np.float32(0.048303444), np.float32(0.045550056), np.float32(0.04633176), np.float32(0.043583363), np.float32(0.044680066), np.float32(0.055496767), np.float32(0.053109735), np.float32(0.048093505), np.float32(0.05606724), np.float32(0.061045136), np.float32(0.05751638), np.float32(0.04630164), np.float32(0.053042997), np.float32(0.0491525), np.float32(0.039142463), np.float32(0.044254187), np.float32(0.04590767), np.float32(0.050735958), np.float32(0.051091004), np.float32(0.060232997), np.float32(0.06837032), np.float32(0.0731743), np.float32(0.08246069), np.float32(0.08636363), np.float32(0.09027538), np.float32(0.08718129), np.float32(0.09862732), np.float32(0.09984524), np.float32(0.1051951), np.float32(0.106575035), np.float32(0.10879569), np.float32(0.10531471), np.float32(0.10883148), np.float32(0.1097826), np.float32(0.10771876), np.float32(0.10334391), np.float32(0.09920285), np.float32(0.09556364), np.float32(0.0915567), np.float32(0.092996314), np.float32(0.0961909), np.float32(0.09422317), np.float32(0.09547357), np.float32(0.083426096), np.float32(0.089953154), np.float32(0.09799324), np.float32(0.098213986), np.float32(0.10963982), np.float32(0.112153955), np.float32(0.11345366), np.float32(0.118846364), np.float32(0.120826796), np.float32(0.1175806), np.float32(0.120827295), np.float32(0.13229835), np.float32(0.13232835), np.float32(0.117685564), np.float32(0.100351855), np.float32(0.100595064), np.float32(0.10347778), np.float32(0.097715825), np.float32(0.08296636), np.float32(0.08609034), np.float32(0.082758), np.float32(0.09049164), np.float32(0.09072737), np.float32(0.11637663), np.float32(0.15703179), np.float32(0.17248403), np.float32(0.181079), np.float32(0.1921774), np.float32(0.19939028), np.float32(0.21036135), np.float32(0.22977842), np.float32(0.24763012), np.float32(0.26690507), np.float32(0.24577548), np.float32(0.25322413), np.float32(0.22661585), np.float32(0.19414262), np.float32(0.1837479), np.float32(0.18482907), np.float32(0.17192915), np.float32(0.17612521), np.float32(0.16984971), np.float32(0.1840777), np.float32(0.18654826), np.float32(0.1914848), np.float32(0.19797096), np.float32(0.2017312), np.float32(0.18941425), np.float32(0.18022625), np.float32(0.16040353), np.float32(0.15762313), np.float32(0.13163033), np.float32(0.12661818), np.float32(0.12049875), np.float32(0.10332167), np.float32(0.09874341), np.float32(0.09659541), np.float32(0.09387442), np.float32(0.09942935), np.float32(0.106726326), np.float32(0.11184219), np.float32(0.12776184), np.float32(0.13961796), np.float32(0.13807958), np.float32(0.16352062), np.float32(0.17207584), np.float32(0.17540154), np.float32(0.17865777), np.float32(0.18137342), np.float32(0.18744558), np.float32(0.19358143), np.float32(0.19554038), np.float32(0.22525282), np.float32(0.26641497), np.float32(0.3097693), np.float32(0.3550837), np.float32(0.35602596), np.float32(0.35886163), np.float32(0.36460388), np.float32(0.3713846), np.float32(0.4049605), np.float32(0.4179666), np.float32(0.4587647), np.float32(0.5034414), np.float32(0.49493665), np.float32(0.46559343), np.float32(0.4195228), np.float32(0.49782097), np.float32(0.569975), np.float32(0.5823202), np.float32(0.6060893), np.float32(0.6017278), np.float32(0.6015763), np.float32(0.57163805), np.float32(0.5043248), np.float32(0.53842664), np.float32(0.4550312), np.float32(0.5173794)], 'MKENTKGPSQFGLGKNMGPMILAMVALCGVSFYLGGAYYAIPENSDGSSVMDRSGCIPLQKVEAFPVCNITTQDMTPCQDPKRWNRYKKQRLAFRERHCPPRAERLQCLIPPPPGYKTPIPWPKSKDECWYKNVPYEWINSVKANQNWLKKTGEKFIFPGGGTMFPNGVTEYVDRMAELIPGVKDGSVRTALDTGCGVASWGGDLLSRDILTMSLAPRDNHEAQVQFALERGIPAMLGIISTQRMPYPSNSFDMAHCSRCLIPWIEFGGVYLLEVDRVLRPGGFWVLSGPPVNYQEHWKGWETTEEAEKTLLDKIETLLGNMCYKKYAMKGDLAVWQKPMDNSCYEDREDDVYPPLCDDAIEPDASWYVPMRPCIVPQNAGMKALAVGKTPKWPERLSTAPERLRTIHGSSTGKFNEDTKVWKERVKHYKRIVPEFSKGVIRNVMDAYTVYGGFAAALIDDPVWVMNVNSPYAPNTLGVVYDRGLIGTYNDWCEAFSTYPRTYDLLHVAGLFTAEGHRCEMKDVMLEFDRILRPGALTIFRDGHAYLEQADLLGKAMRWECTRFDTEVGPQDSDGLLICRKSFWQAKSASNGDEE': [np.float32(0.8963654), np.float32(0.8510093), np.float32(0.86768484), np.float32(0.8520187), np.float32(0.8062936), np.float32(0.8181943), np.float32(0.84512556), np.float32(0.8638646), np.float32(0.8540498), np.float32(0.82477045), np.float32(0.8446457), np.float32(0.8495578), np.float32(0.8516879), np.float32(0.89459354), np.float32(0.91459525), np.float32(0.92213076), np.float32(0.92185456), np.float32(0.8998179), np.float32(0.84466416), np.float32(0.86324424), np.float32(0.8699891), np.float32(0.8859157), np.float32(0.8781708), np.float32(0.86059546), np.float32(0.880334), np.float32(0.83155376), np.float32(0.83255917), np.float32(0.8263304), np.float32(0.80267537), np.float32(0.7745542), np.float32(0.7805353), np.float32(0.75639075), np.float32(0.73257864), np.float32(0.71534187), np.float32(0.6701669), np.float32(0.68918496), np.float32(0.6982452), np.float32(0.6900919), np.float32(0.6913017), np.float32(0.6535635), np.float32(0.66488016), np.float32(0.68750054), np.float32(0.664593), np.float32(0.63671124), np.float32(0.59042615), np.float32(0.5484317), np.float32(0.49063304), np.float32(0.43126816), np.float32(0.43867576), np.float32(0.44054002), np.float32(0.43220356), np.float32(0.47176647), np.float32(0.46032432), np.float32(0.45187244), np.float32(0.451247), np.float32(0.4081839), np.float32(0.370933), np.float32(0.3270314), np.float32(0.28335536), np.float32(0.27502182), np.float32(0.2686106), np.float32(0.27513248), np.float32(0.29037356), np.float32(0.2860331), np.float32(0.27479798), np.float32(0.27609542), np.float32(0.26240516), np.float32(0.31866062), np.float32(0.3559276), np.float32(0.37202564), np.float32(0.38020068), np.float32(0.37469685), np.float32(0.33339545), np.float32(0.3186957), np.float32(0.33991042), np.float32(0.3324505), np.float32(0.32928398), np.float32(0.34696308), np.float32(0.36366498), np.float32(0.37825644), np.float32(0.39389682), np.float32(0.40483782), np.float32(0.4027058), np.float32(0.39911845), np.float32(0.39011273), np.float32(0.37034646), np.float32(0.4044652), np.float32(0.33748314), np.float32(0.3813362), np.float32(0.37491226), np.float32(0.41796547), np.float32(0.41067216), np.float32(0.44926757), np.float32(0.46677986), np.float32(0.4639846), np.float32(0.4542298), np.float32(0.4565007), np.float32(0.46487644), np.float32(0.44984767), np.float32(0.48177692), np.float32(0.4813993), np.float32(0.47820815), np.float32(0.51289654), np.float32(0.51666576), np.float32(0.5480446), np.float32(0.5239783), np.float32(0.532886), np.float32(0.4799077), np.float32(0.5195048), np.float32(0.5100253), np.float32(0.48084232), np.float32(0.49768913), np.float32(0.50308686), np.float32(0.44269592), np.float32(0.45152858), np.float32(0.43208817), np.float32(0.41225696), np.float32(0.3236274), np.float32(0.34683418), np.float32(0.2863869), np.float32(0.32336852), np.float32(0.31372604), np.float32(0.30544397), np.float32(0.27765754), np.float32(0.2534685), np.float32(0.22553661), np.float32(0.1931424), np.float32(0.17507666), np.float32(0.18500048), np.float32(0.1760012), np.float32(0.16694234), np.float32(0.16151033), np.float32(0.15854894), np.float32(0.15297028), np.float32(0.15847656), np.float32(0.16335197), np.float32(0.138228), np.float32(0.11482942), np.float32(0.11367057), np.float32(0.11192347), np.float32(0.104042), np.float32(0.096561), np.float32(0.10040921), np.float32(0.10457018), np.float32(0.09369367), np.float32(0.08571206), np.float32(0.084510535), np.float32(0.08328896), np.float32(0.090341516), np.float32(0.08958203), np.float32(0.08919296), np.float32(0.09552339), np.float32(0.088246755), np.float32(0.07853296), np.float32(0.07875781), np.float32(0.08740658), np.float32(0.08144119), np.float32(0.070362404), np.float32(0.06589763), np.float32(0.06580818), np.float32(0.06061876), np.float32(0.056041706), np.float32(0.050569646), np.float32(0.041924644), np.float32(0.035190366), np.float32(0.0325005), np.float32(0.03552371), np.float32(0.033723693), np.float32(0.038739856), np.float32(0.052099522), np.float32(0.061544284), np.float32(0.06211606), np.float32(0.06702669), np.float32(0.07171838), np.float32(0.072516546), np.float32(0.071890265), np.float32(0.069084726), np.float32(0.073348485), np.float32(0.06875061), np.float32(0.05898141), np.float32(0.05582036), np.float32(0.06420534), np.float32(0.058935046), np.float32(0.05754539), np.float32(0.060073845), np.float32(0.0587346), np.float32(0.04804917), np.float32(0.043229904), np.float32(0.044727176), np.float32(0.04315706), np.float32(0.03757809), np.float32(0.037400935), np.float32(0.040164284), np.float32(0.037220467), np.float32(0.031640407), np.float32(0.032797392), np.float32(0.031317767), np.float32(0.029502697), np.float32(0.025646191), np.float32(0.02320917), np.float32(0.025034212), np.float32(0.022315312), np.float32(0.021355322), np.float32(0.023871385), np.float32(0.025119297), np.float32(0.028353576), np.float32(0.033384033), np.float32(0.03701927), np.float32(0.04507206), np.float32(0.05206454), np.float32(0.06713426), np.float32(0.06839319), np.float32(0.063823074), np.float32(0.057058528), np.float32(0.057645455), np.float32(0.05893708), np.float32(0.0490313), np.float32(0.045610618), np.float32(0.0496538), np.float32(0.058484096), np.float32(0.05599012), np.float32(0.051628232), np.float32(0.059626073), np.float32(0.06851654), np.float32(0.06138265), np.float32(0.06196244), np.float32(0.059359457), np.float32(0.057000898), np.float32(0.05236519), np.float32(0.04826961), np.float32(0.044856884), np.float32(0.044647552), np.float32(0.047210403), np.float32(0.04672313), np.float32(0.04439755), np.float32(0.0437486), np.float32(0.046778064), np.float32(0.053324107), np.float32(0.05651251), np.float32(0.059326153), np.float32(0.06155858), np.float32(0.06458036), np.float32(0.060070466), np.float32(0.053175505), np.float32(0.05403362), np.float32(0.05109417), np.float32(0.04862451), np.float32(0.050302025), np.float32(0.046159025), np.float32(0.043721735), np.float32(0.04069396), np.float32(0.043202456), np.float32(0.046546534), np.float32(0.04419894), np.float32(0.045355614), np.float32(0.041564092), np.float32(0.036778703), np.float32(0.03622553), np.float32(0.030856226), np.float32(0.028831774), np.float32(0.025577096), np.float32(0.021536162), np.float32(0.020331811), np.float32(0.016634585), np.float32(0.016651215), np.float32(0.01707267), np.float32(0.017319156), np.float32(0.015731705), np.float32(0.015564604), np.float32(0.018808078), np.float32(0.022507884), np.float32(0.021721905), np.float32(0.021280127), np.float32(0.021591522), np.float32(0.02329877), np.float32(0.022453807), np.float32(0.023081794), np.float32(0.024643362), np.float32(0.024626037), np.float32(0.025592567), np.float32(0.024453007), np.float32(0.026972666), np.float32(0.028420545), np.float32(0.03175371), np.float32(0.03805141), np.float32(0.044179466), np.float32(0.046617486), np.float32(0.056820262), np.float32(0.055822764), np.float32(0.04985146), np.float32(0.05739197), np.float32(0.06251263), np.float32(0.06335014), np.float32(0.065210804), np.float32(0.070766576), np.float32(0.0730212), np.float32(0.081767686), np.float32(0.102872856), np.float32(0.11078683), np.float32(0.108870685), np.float32(0.10168724), np.float32(0.11104679), np.float32(0.11194994), np.float32(0.096779816), np.float32(0.10324218), np.float32(0.10469343), np.float32(0.09861224), np.float32(0.09253365), np.float32(0.08772433), np.float32(0.08949723), np.float32(0.09003981), np.float32(0.079006344), np.float32(0.07315128), np.float32(0.073902294), np.float32(0.07227481), np.float32(0.06747012), np.float32(0.06399424), np.float32(0.059895758), np.float32(0.057069547), np.float32(0.05942593), np.float32(0.06339441), np.float32(0.0587705), np.float32(0.05718216), np.float32(0.059865303), np.float32(0.055657186), np.float32(0.050911114), np.float32(0.051595755), np.float32(0.05654237), np.float32(0.05506906), np.float32(0.059034128), np.float32(0.068443015), np.float32(0.08009382), np.float32(0.09124431), np.float32(0.09486245), np.float32(0.09485556), np.float32(0.11363273), np.float32(0.14500418), np.float32(0.17682216), np.float32(0.19901884), np.float32(0.22001396), np.float32(0.22569188), np.float32(0.21928476), np.float32(0.20168014), np.float32(0.21116453), np.float32(0.20943351), np.float32(0.19794437), np.float32(0.24502742), np.float32(0.25505373), np.float32(0.2689432), np.float32(0.30223006), np.float32(0.32201964), np.float32(0.2978998), np.float32(0.3059411), np.float32(0.28560326), np.float32(0.28683597), np.float32(0.28087068), np.float32(0.28023323), np.float32(0.27862066), np.float32(0.2618765), np.float32(0.25712553), np.float32(0.21550114), np.float32(0.20327203), np.float32(0.19949031), np.float32(0.16760895), np.float32(0.15064369), np.float32(0.15112676), np.float32(0.15189128), np.float32(0.14823976), np.float32(0.1725999), np.float32(0.2006681), np.float32(0.17594574), np.float32(0.16833115), np.float32(0.16653134), np.float32(0.17718977), np.float32(0.18954599), np.float32(0.18707018), np.float32(0.18275768), np.float32(0.1897627), np.float32(0.1905629), np.float32(0.2148805), np.float32(0.26331025), np.float32(0.31219265), np.float32(0.31547785), np.float32(0.37342364), np.float32(0.39419046), np.float32(0.3943358), np.float32(0.52299565), np.float32(0.5533465), np.float32(0.5665952), np.float32(0.6091771), np.float32(0.5748084), np.float32(0.5841805), np.float32(0.56120837), np.float32(0.5882152), np.float32(0.5360546), np.float32(0.4857342), np.float32(0.48200968), np.float32(0.43941113), np.float32(0.4283825), np.float32(0.469859), np.float32(0.52294445), np.float32(0.519956), np.float32(0.5665767), np.float32(0.4673537), np.float32(0.42045352), np.float32(0.49961495), np.float32(0.4603563), np.float32(0.4015049), np.float32(0.36160943), np.float32(0.3140865), np.float32(0.26168388), np.float32(0.23448128), np.float32(0.28238264), np.float32(0.2348574), np.float32(0.19404888), np.float32(0.21162891), np.float32(0.22400248), np.float32(0.19853242), np.float32(0.19542226), np.float32(0.20044586), np.float32(0.19749041), np.float32(0.16243796), np.float32(0.15745682), np.float32(0.15613523), np.float32(0.1391017), np.float32(0.1281298), np.float32(0.13504656), np.float32(0.14201574), np.float32(0.1275436), np.float32(0.10768407), np.float32(0.107799135), np.float32(0.104903586), np.float32(0.08512459), np.float32(0.08259023), np.float32(0.08548857), np.float32(0.07404042), np.float32(0.06460905), np.float32(0.06569606), np.float32(0.07251186), np.float32(0.06054169), np.float32(0.058184028), np.float32(0.059154373), np.float32(0.051221978), np.float32(0.045751993), np.float32(0.039781004), np.float32(0.038743164), np.float32(0.037143122), np.float32(0.029941855), np.float32(0.031902213), np.float32(0.031170703), np.float32(0.026640788), np.float32(0.025178472), np.float32(0.02313613), np.float32(0.02276944), np.float32(0.020226607), np.float32(0.020734165), np.float32(0.020359498), np.float32(0.021351645), np.float32(0.020776575), np.float32(0.023783073), np.float32(0.02429282), np.float32(0.024732033), np.float32(0.02720667), np.float32(0.030185763), np.float32(0.029818982), np.float32(0.028785413), np.float32(0.028028818), np.float32(0.02800309), np.float32(0.02481267), np.float32(0.025708606), np.float32(0.026981503), np.float32(0.027747992), np.float32(0.028241776), np.float32(0.026634682), np.float32(0.026830751), np.float32(0.027223036), np.float32(0.031467043), np.float32(0.035168856), np.float32(0.036536988), np.float32(0.03782669), np.float32(0.040414646), np.float32(0.03526635), np.float32(0.03933115), np.float32(0.035027612), np.float32(0.031442165), np.float32(0.03314006), np.float32(0.03555787), np.float32(0.031703245), np.float32(0.034930803), np.float32(0.04091656), np.float32(0.042592227), np.float32(0.04322097), np.float32(0.046325725), np.float32(0.04536812), np.float32(0.043421164), np.float32(0.040677685), np.float32(0.03857931), np.float32(0.03703069), np.float32(0.033468664), np.float32(0.033241823), np.float32(0.029870542), np.float32(0.030124953), np.float32(0.031637885), np.float32(0.033972934), np.float32(0.036778484), np.float32(0.039585553), np.float32(0.039216984), np.float32(0.038944345), np.float32(0.04826861), np.float32(0.040933777), np.float32(0.04073713), np.float32(0.04287613), np.float32(0.035021305), np.float32(0.033526562), np.float32(0.034494888), np.float32(0.03718132), np.float32(0.03487494), np.float32(0.04153326), np.float32(0.050436206), np.float32(0.04915001), np.float32(0.05044122), np.float32(0.057141423), np.float32(0.06550866), np.float32(0.07349011), np.float32(0.06969143), np.float32(0.067061745), np.float32(0.068055406), np.float32(0.058685955), np.float32(0.052010532), np.float32(0.052354414), np.float32(0.050006013), np.float32(0.04964138), np.float32(0.04771824), np.float32(0.050243605), np.float32(0.047680724), np.float32(0.046010338), np.float32(0.056144625), np.float32(0.05920746), np.float32(0.056667004), np.float32(0.060293496), np.float32(0.06719947), np.float32(0.06494841), np.float32(0.060786698), np.float32(0.06410676), np.float32(0.068276495), np.float32(0.0615434), np.float32(0.05841511), np.float32(0.058239214), np.float32(0.060732357), np.float32(0.06309831), np.float32(0.06148383), np.float32(0.06813061), np.float32(0.07024344), np.float32(0.06903022), np.float32(0.07096452), np.float32(0.079459995), np.float32(0.080900736), np.float32(0.07911222), np.float32(0.09037849), np.float32(0.10490473), np.float32(0.10983336), np.float32(0.11776005), np.float32(0.13327366), np.float32(0.13004728), np.float32(0.12965676), np.float32(0.12777768), np.float32(0.12155824), np.float32(0.10431344), np.float32(0.106162205), np.float32(0.11936838), np.float32(0.11541869), np.float32(0.12238512), np.float32(0.13316117), np.float32(0.15274572), np.float32(0.1633545), np.float32(0.17169859), np.float32(0.18423107), np.float32(0.1889959), np.float32(0.23426437), np.float32(0.2529703), np.float32(0.26419574), np.float32(0.3190012), np.float32(0.3865882), np.float32(0.40362114), np.float32(0.40999258), np.float32(0.42912444), np.float32(0.3836484), np.float32(0.42530778), np.float32(0.3975117), np.float32(0.5158197), np.float32(0.61281663), np.float32(0.6919266), np.float32(0.7427161), np.float32(0.76699334), np.float32(0.8269377)], 'MAQGSFGEADFDAMMAESGGLQGEEEEEGSSLAQTQNIAADTAEISDPAVPPHDAEAGSNEDGQRVRYRLPPLDKDGFRVSDLVWAKLQGRPWWPGAIFDPSDASELALKHQKEGHHLVAFFGDGSFAWCLESQLKPFMDNCLEMEKQGNSDAFTNAVNYALQELSTRILTAASCSCLPEYLSENGMCYLRGNSGLKAGVACSKVSQAEILQYFSPEHLLHYMKSLALSPCQGGVLQDLVIACSQLMSFYRSKGYGEIASFQSGSAWAEDGIDTTVTNEVQPSVKPKRGRGRPRKRKPDDDIELTEGRPIVKPQNEPIVHNNIGETECGEVDISVKKPAKRRRVQRRHGVDTKDLLSGMAASTEMSMIGKTEGDRSEEWKFLPCPKEETTDHMQDAYWSGLSLHTVSTHSLKGASGKTRPIRRRRQTRRTCAPSSDRSSPVCDMQPETLGVNRKVEVIKRSIIHVDEKMVHDVNPTALVLCFGKSIALPSEMDFIRMFSRYGPLKETETEVHKNTNTAKVVFRKRVDAERAFSVAGNFGSFGPSLRSFRLANMPFSLRTTELNYPKLRPEGMETPACRVSGVALDSAQIDIVDKADKGETVRNPSVEHTEMVKLAGQDEGNTERALHAGGRNEESPDVLSDTMQTGIVDDTLKHKLVCVHGVVEASEDTMEVDNTDESREETSMPKDLRAQAFTRYVPKQSVGDEYTLQGIEGSTVEMPVGEARKFSC': [np.float32(0.9612115), np.float32(0.9603522), np.float32(0.96353346), np.float32(0.96526116), np.float32(0.9608095), np.float32(0.9620907), np.float32(0.9662542), np.float32(0.96454716), np.float32(0.96674114), np.float32(0.96785975), np.float32(0.96900326), np.float32(0.97062534), np.float32(0.97086525), np.float32(0.9725978), np.float32(0.9729274), np.float32(0.9734359), np.float32(0.9745282), np.float32(0.9740107), np.float32(0.972764), np.float32(0.97358817), np.float32(0.974479), np.float32(0.9751227), np.float32(0.97614384), np.float32(0.97680193), np.float32(0.9774819), np.float32(0.9784248), np.float32(0.9788014), np.float32(0.979978), np.float32(0.98017454), np.float32(0.9808708), np.float32(0.98085195), np.float32(0.9815306), np.float32(0.9824921), np.float32(0.9826037), np.float32(0.98227227), np.float32(0.98187476), np.float32(0.9819827), np.float32(0.9814254), np.float32(0.980719), np.float32(0.9797601), np.float32(0.97874385), np.float32(0.9788265), np.float32(0.97911364), np.float32(0.9786845), np.float32(0.9787133), np.float32(0.97997916), np.float32(0.97989833), np.float32(0.9793021), np.float32(0.979005), np.float32(0.9782071), np.float32(0.97751606), np.float32(0.9759452), np.float32(0.9734161), np.float32(0.97238916), np.float32(0.9702023), np.float32(0.9665191), np.float32(0.9599513), np.float32(0.9506634), np.float32(0.9466671), np.float32(0.9376514), np.float32(0.9316011), np.float32(0.9119753), np.float32(0.892986), np.float32(0.8890109), np.float32(0.8740696), np.float32(0.83945066), np.float32(0.8003549), np.float32(0.76921624), np.float32(0.6987397), np.float32(0.6259397), np.float32(0.54581934), np.float32(0.47636777), np.float32(0.41897804), np.float32(0.34565702), np.float32(0.27462846), np.float32(0.25566185), np.float32(0.20005555), np.float32(0.19042347), np.float32(0.21203263), np.float32(0.19722806), np.float32(0.20482096), np.float32(0.18497927), np.float32(0.1675046), np.float32(0.16008899), np.float32(0.13515475), np.float32(0.121426076), np.float32(0.10471368), np.float32(0.08955659), np.float32(0.078127645), np.float32(0.07934643), np.float32(0.09400204), np.float32(0.09596663), np.float32(0.102366954), np.float32(0.107957736), np.float32(0.110229224), np.float32(0.11601157), np.float32(0.124474525), np.float32(0.13175137), np.float32(0.15157834), np.float32(0.14632118), np.float32(0.14946881), np.float32(0.16113389), np.float32(0.16998462), np.float32(0.15629828), np.float32(0.12801413), np.float32(0.12496335), np.float32(0.11594058), np.float32(0.09977901), np.float32(0.09471857), np.float32(0.089879036), np.float32(0.08409609), np.float32(0.07657663), np.float32(0.06924954), np.float32(0.07099666), np.float32(0.060631122), np.float32(0.04806864), np.float32(0.04420741), np.float32(0.04366471), np.float32(0.033451695), np.float32(0.028378509), np.float32(0.027850749), np.float32(0.029628605), np.float32(0.027400168), np.float32(0.025406001), np.float32(0.02656834), np.float32(0.025754828), np.float32(0.021121677), np.float32(0.019795861), np.float32(0.021910422), np.float32(0.024453392), np.float32(0.024976093), np.float32(0.028037362), np.float32(0.033866815), np.float32(0.035201993), np.float32(0.040406704), np.float32(0.04832835), np.float32(0.05065371), np.float32(0.056962848), np.float32(0.058719207), np.float32(0.067620024), np.float32(0.08211001), np.float32(0.0853384), np.float32(0.09301942), np.float32(0.09560348), np.float32(0.10026221), np.float32(0.0951028), np.float32(0.08741632), np.float32(0.09060351), np.float32(0.087077886), np.float32(0.07813507), np.float32(0.07755685), np.float32(0.08129602), np.float32(0.07737814), np.float32(0.076619074), np.float32(0.07908086), np.float32(0.08189349), np.float32(0.07582491), np.float32(0.07417797), np.float32(0.06791934), np.float32(0.057652548), np.float32(0.04917303), np.float32(0.041046526), np.float32(0.03597072), np.float32(0.032894216), np.float32(0.030599127), np.float32(0.029164515), np.float32(0.028823478), np.float32(0.028846065), np.float32(0.029357519), np.float32(0.029871697), np.float32(0.029438905), np.float32(0.032576315), np.float32(0.036812108), np.float32(0.04026292), np.float32(0.043285094), np.float32(0.038659256), np.float32(0.032612868), np.float32(0.03656006), np.float32(0.035661075), np.float32(0.03616338), np.float32(0.03677453), np.float32(0.042139146), np.float32(0.046546675), np.float32(0.047370896), np.float32(0.04853029), np.float32(0.059262134), np.float32(0.06593276), np.float32(0.08014418), np.float32(0.080329515), np.float32(0.090614356), np.float32(0.09680518), np.float32(0.096225284), np.float32(0.10787657), np.float32(0.10509121), np.float32(0.11006884), np.float32(0.10922892), np.float32(0.09823075), np.float32(0.09342552), np.float32(0.07756398), np.float32(0.06942205), np.float32(0.079697095), np.float32(0.079085924), np.float32(0.07362445), np.float32(0.07063482), np.float32(0.07421313), np.float32(0.0781912), np.float32(0.07199238), np.float32(0.06090275), np.float32(0.059392955), np.float32(0.056487914), np.float32(0.049049698), np.float32(0.04360368), np.float32(0.046304047), np.float32(0.04569458), np.float32(0.044111982), np.float32(0.043705996), np.float32(0.03939829), np.float32(0.039739188), np.float32(0.041471332), np.float32(0.04244202), np.float32(0.050480504), np.float32(0.050265264), np.float32(0.053124283), np.float32(0.05214451), np.float32(0.049026337), np.float32(0.05218117), np.float32(0.05346302), np.float32(0.050249), np.float32(0.049400765), np.float32(0.04284356), np.float32(0.03882169), np.float32(0.037463646), np.float32(0.039258994), np.float32(0.03659708), np.float32(0.03370579), np.float32(0.035296384), np.float32(0.03436051), np.float32(0.032926966), np.float32(0.03355751), np.float32(0.037354104), np.float32(0.04295868), np.float32(0.0503055), np.float32(0.05112009), np.float32(0.052335754), np.float32(0.051426932), np.float32(0.048949797), np.float32(0.046439108), np.float32(0.046106156), np.float32(0.050127417), np.float32(0.048888568), np.float32(0.053971026), np.float32(0.06623199), np.float32(0.070348494), np.float32(0.09376814), np.float32(0.11484532), np.float32(0.14506148), np.float32(0.16736913), np.float32(0.19342785), np.float32(0.2754442), np.float32(0.3749705), np.float32(0.46080375), np.float32(0.53736824), np.float32(0.5811656), np.float32(0.62046057), np.float32(0.71042526), np.float32(0.726988), np.float32(0.7342567), np.float32(0.7289453), np.float32(0.71206886), np.float32(0.7627918), np.float32(0.83824), np.float32(0.8673426), np.float32(0.8741157), np.float32(0.90619266), np.float32(0.92367065), np.float32(0.93480664), np.float32(0.9465773), np.float32(0.9503389), np.float32(0.9546934), np.float32(0.95612156), np.float32(0.96240014), np.float32(0.9631196), np.float32(0.9664764), np.float32(0.9676989), np.float32(0.9702276), np.float32(0.96945626), np.float32(0.97306496), np.float32(0.9756901), np.float32(0.97737736), np.float32(0.97942376), np.float32(0.9808497), np.float32(0.98155135), np.float32(0.9812269), np.float32(0.9817916), np.float32(0.9819442), np.float32(0.98184764), np.float32(0.98043376), np.float32(0.97992516), np.float32(0.9792429), np.float32(0.97928214), np.float32(0.97730255), np.float32(0.9768118), np.float32(0.97653073), np.float32(0.97502464), np.float32(0.97464246), np.float32(0.97430676), np.float32(0.9724472), np.float32(0.97219884), np.float32(0.97098833), np.float32(0.9727228), np.float32(0.97133315), np.float32(0.97327346), np.float32(0.9727534), np.float32(0.9732112), np.float32(0.9721967), np.float32(0.9733844), np.float32(0.9731277), np.float32(0.9735295), np.float32(0.9741347), np.float32(0.9733291), np.float32(0.97370255), np.float32(0.9740414), np.float32(0.9715764), np.float32(0.97134405), np.float32(0.97159463), np.float32(0.9735091), np.float32(0.9744469), np.float32(0.97486544), np.float32(0.9766391), np.float32(0.97723764), np.float32(0.9791115), np.float32(0.9799968), np.float32(0.98056316), np.float32(0.9808797), np.float32(0.98098546), np.float32(0.98026204), np.float32(0.98117286), np.float32(0.98105145), np.float32(0.9808683), np.float32(0.9809303), np.float32(0.9807649), np.float32(0.98147994), np.float32(0.9799927), np.float32(0.9791951), np.float32(0.9791089), np.float32(0.9786078), np.float32(0.9780562), np.float32(0.9781552), np.float32(0.9773004), np.float32(0.9763342), np.float32(0.97579145), np.float32(0.9750957), np.float32(0.9742386), np.float32(0.974037), np.float32(0.9723236), np.float32(0.9728358), np.float32(0.9722118), np.float32(0.9715513), np.float32(0.97230655), np.float32(0.9731068), np.float32(0.9742105), np.float32(0.9744435), np.float32(0.9740475), np.float32(0.9754453), np.float32(0.9739033), np.float32(0.97314835), np.float32(0.9695463), np.float32(0.96449906), np.float32(0.96484303), np.float32(0.9639451), np.float32(0.96426976), np.float32(0.96034336), np.float32(0.9586035), np.float32(0.95748127), np.float32(0.95696414), np.float32(0.9582126), np.float32(0.9550515), np.float32(0.95475453), np.float32(0.95624167), np.float32(0.95541996), np.float32(0.9567655), np.float32(0.94793504), np.float32(0.9474795), np.float32(0.9433119), np.float32(0.93984264), np.f
```
