## Supplementary Data 1 for "Blockiness as Determinant of Liquid Phase Formation by Polypeptide-Like Polymers in Stickers-Spacers Paradigm": IDR_scores.txt (part 365 of 482)

```
loat32(0.9246991), np.float32(0.92153615), np.float32(0.91869664), np.float32(0.904464), np.float32(0.87878066), np.float32(0.87405515), np.float32(0.8543463), np.float32(0.8451756), np.float32(0.81596696), np.float32(0.78321445), np.float32(0.74053925), np.float32(0.7333537), np.float32(0.7178118), np.float32(0.67280436), np.float32(0.666524), np.float32(0.65989095), np.float32(0.71057034), np.float32(0.7486022), np.float32(0.79308367), np.float32(0.8081544), np.float32(0.855864), np.float32(0.8357607), np.float32(0.8524049), np.float32(0.8717204), np.float32(0.8866606), np.float32(0.9160497), np.float32(0.92957044), np.float32(0.9403288), np.float32(0.9509899), np.float32(0.9573618), np.float32(0.96159285), np.float32(0.9665795), np.float32(0.9724548), np.float32(0.9764974), np.float32(0.97987777), np.float32(0.9813172), np.float32(0.9812996), np.float32(0.98146915), np.float32(0.9820899), np.float32(0.981899), np.float32(0.98186034), np.float32(0.981629), np.float32(0.98030627), np.float32(0.97786283), np.float32(0.97566575), np.float32(0.9718793), np.float32(0.9720509), np.float32(0.96932876), np.float32(0.96539867), np.float32(0.9586546), np.float32(0.9597886), np.float32(0.9568009), np.float32(0.95031756), np.float32(0.9370936), np.float32(0.92737883), np.float32(0.9136358), np.float32(0.88960457), np.float32(0.8671353), np.float32(0.77305835), np.float32(0.7419772), np.float32(0.70303744), np.float32(0.63247424), np.float32(0.5626258), np.float32(0.52794653), np.float32(0.45966482), np.float32(0.4076224), np.float32(0.3845374), np.float32(0.37004173), np.float32(0.33282554), np.float32(0.33298874), np.float32(0.33295822), np.float32(0.34152094), np.float32(0.30565917), np.float32(0.23348235), np.float32(0.20444906), np.float32(0.18314977), np.float32(0.16168183), np.float32(0.15452808), np.float32(0.14500165), np.float32(0.13005316), np.float32(0.114211746), np.float32(0.09754774), np.float32(0.09253437), np.float32(0.079841375), np.float32(0.079214096), np.float32(0.07669498), np.float32(0.062553674), np.float32(0.060631834), np.float32(0.060711037), np.float32(0.06214775), np.float32(0.06561447), np.float32(0.057232488), np.float32(0.06331865), np.float32(0.066429146), np.float32(0.063799106), np.float32(0.056732394), np.float32(0.05649231), np.float32(0.053501703), np.float32(0.043798402), np.float32(0.041162506), np.float32(0.042266753), np.float32(0.037938774), np.float32(0.03622876), np.float32(0.03993736), np.float32(0.04574973), np.float32(0.05170159), np.float32(0.059850346), np.float32(0.06541337), np.float32(0.081228554), np.float32(0.09837004), np.float32(0.10360867), np.float32(0.1046758), np.float32(0.10889461), np.float32(0.11853577), np.float32(0.12060419), np.float32(0.13941172), np.float32(0.15362734), np.float32(0.16764887), np.float32(0.1764165), np.float32(0.22185694), np.float32(0.21566321), np.float32(0.232899), np.float32(0.24324127), np.float32(0.2258), np.float32(0.22571783), np.float32(0.22846271), np.float32(0.256458), np.float32(0.276139), np.float32(0.30950806), np.float32(0.3164069), np.float32(0.296933), np.float32(0.3264745), np.float32(0.27495915), np.float32(0.25509295), np.float32(0.23136331), np.float32(0.19439566), np.float32(0.18079492), np.float32(0.15857884), np.float32(0.14847611), np.float32(0.13692494), np.float32(0.11741431), np.float32(0.11351277), np.float32(0.10207041), np.float32(0.09430836), np.float32(0.08911917), np.float32(0.082857855), np.float32(0.08218162), np.float32(0.08760034), np.float32(0.093432754), np.float32(0.09391007), np.float32(0.080761306), np.float32(0.07349675), np.float32(0.07865743), np.float32(0.0792544), np.float32(0.075202785), np.float32(0.10035439), np.float32(0.09659018), np.float32(0.07681732), np.float32(0.08556336), np.float32(0.089450605), np.float32(0.08154852), np.float32(0.09505841), np.float32(0.12579261), np.float32(0.14448915), np.float32(0.13078028), np.float32(0.14369236), np.float32(0.15025236), np.float32(0.14446776), np.float32(0.16505061), np.float32(0.19799867), np.float32(0.20653279), np.float32(0.23239672), np.float32(0.27200255), np.float32(0.29795626), np.float32(0.31687203), np.float32(0.33929294), np.float32(0.33595502), np.float32(0.37357116), np.float32(0.36215687), np.float32(0.3301938), np.float32(0.3248451), np.float32(0.36972377), np.float32(0.39727357), np.float32(0.41517124), np.float32(0.40063715), np.float32(0.41303423), np.float32(0.4050572), np.float32(0.484775), np.float32(0.3894598), np.float32(0.4666405), np.float32(0.4874085), np.float32(0.55274767), np.float32(0.7564857), np.float32(0.7207548), np.float32(0.78227603), np.float32(0.7173606), np.float32(0.7266717), np.float32(0.7133333), np.float32(0.6837453), np.float32(0.80617076), np.float32(0.84746706), np.float32(0.8567074), np.float32(0.8992282), np.float32(0.9223195), np.float32(0.93083835), np.float32(0.93630713), np.float32(0.9394163), np.float32(0.9404112), np.float32(0.9348978), np.float32(0.9356634), np.float32(0.9434603), np.float32(0.9437049), np.float32(0.9504157), np.float32(0.95741874), np.float32(0.9612444), np.float32(0.9656502), np.float32(0.9688863), np.float32(0.9704991), np.float32(0.9717433), np.float32(0.97296757), np.float32(0.9745695), np.float32(0.9741684), np.float32(0.97533345), np.float32(0.9757053), np.float32(0.9757749), np.float32(0.97634095), np.float32(0.9768912), np.float32(0.97585416), np.float32(0.9746591), np.float32(0.97313684), np.float32(0.9729198), np.float32(0.97474027), np.float32(0.97544277), np.float32(0.97560537), np.float32(0.977244), np.float32(0.9775659), np.float32(0.9789038), np.float32(0.9792053), np.float32(0.97918105), np.float32(0.97917944), np.float32(0.97940296), np.float32(0.9787445), np.float32(0.97937316), np.float32(0.9797754), np.float32(0.9795761), np.float32(0.97852725), np.float32(0.97751415), np.float32(0.97751427), np.float32(0.9768016), np.float32(0.97599673), np.float32(0.9745516), np.float32(0.9720987), np.float32(0.9677691), np.float32(0.960606), np.float32(0.953324), np.float32(0.9471006), np.float32(0.937349), np.float32(0.9165164), np.float32(0.88214946), np.float32(0.85395473), np.float32(0.8443897), np.float32(0.8591547), np.float32(0.86763567), np.float32(0.8641637), np.float32(0.8501192), np.float32(0.86199594), np.float32(0.837448), np.float32(0.8462855), np.float32(0.86296815), np.float32(0.86803365), np.float32(0.8766206), np.float32(0.85551006), np.float32(0.85323995), np.float32(0.8537019), np.float32(0.88300633), np.float32(0.88653475), np.float32(0.89879286), np.float32(0.9090365), np.float32(0.92102426), np.float32(0.9291741), np.float32(0.9299458), np.float32(0.9340919), np.float32(0.9415195), np.float32(0.9452062), np.float32(0.949155), np.float32(0.95324093), np.float32(0.95728946), np.float32(0.9592427), np.float32(0.9588714), np.float32(0.9598712), np.float32(0.9648697), np.float32(0.9631375), np.float32(0.96460843), np.float32(0.9659755), np.float32(0.9622813), np.float32(0.9545214), np.float32(0.95116365), np.float32(0.943748), np.float32(0.9379359), np.float32(0.9315264), np.float32(0.9300241), np.float32(0.92893994), np.float32(0.9282506), np.float32(0.930083), np.float32(0.9199773), np.float32(0.91777444), np.float32(0.9200133), np.float32(0.92136073), np.float32(0.90662885), np.float32(0.8801634), np.float32(0.8871848), np.float32(0.8660893), np.float32(0.8755247), np.float32(0.861385), np.float32(0.83234173), np.float32(0.8276722), np.float32(0.8251605), np.float32(0.767046), np.float32(0.77189404), np.float32(0.72724926), np.float32(0.6596361), np.float32(0.7590385), np.float32(0.84383523), np.float32(0.9052632), np.float32(0.92049116), np.float32(0.91177833), np.float32(0.9072063), np.float32(0.9070977), np.float32(0.90792453), np.float32(0.9049924), np.float32(0.893098), np.float32(0.8936131), np.float32(0.86959165), np.float32(0.87029994), np.float32(0.90335417), np.float32(0.91538066), np.float32(0.9159452), np.float32(0.9203802), np.float32(0.8805221), np.float32(0.91838115), np.float32(0.9194734), np.float32(0.93730354), np.float32(0.9415634)], 'MVSISQNTAMKKNGNEVHEPVAGIFLEKTGEKFTIYQAMKKRLLKPGTALALLEAQAATVGIIDPIGNRILPVADAVKEGVVGPEMREKLLTAEKAISGYIDPYTNQIISVYQAMQKDLVPREYGLRLLEAQIASKGIFDPVEKTSISTDAAIQKGLYEKALLSDQMSELKVFYNPSTQEYLNYQNLLETCTVEPETGLLLLPVCIAFKGLRKGISSSELLESKIIDKETYEDLQKGKTTTQDVMLMETVKEYLEGKGSIAGIADLSTNQRISIYQAMKQGIVMPGTALVLLEAQAATGFMIDPVGNKKYTVDEAIKHKLIGPECHLKLLSAERAVTGYKDPYSGETISLFQAMSKDLIVKEHGIRLLEAQIATGGIIDPINSHRLPTQVAFKRGYFDEEMNKILEDEGDDTKGFFDPNTEENLTYLQLIERCVTDPGTGLCLLPLHDKSGKFNSSFIDYKTKTVFKTEKVKVTCGKYIGMTVSLWELLMSEYFNEHQRQDIFQKYKEGKLNISTIIKMILETIETSVKATKTVFEGIRETVTAKQLVEAEIISEKVMKELEDGKKSIKDVIEDENVNVYLQGKDSIAGILLPDSQVITIYQARQKGKLMPGTGLILLEAQAATGFIIDPIGNRKFSVDDAVKAKIVGPDVCQKLRSAERAVTGYKDPHDGKIISLFQAMQKDLILKDHGIRLLEAQIATGGIIDPVNSHRIPVHVAYKRGYFHEEMNQILSDPSDDTKGFFDPNTHENLTYLQLLARCVKDPSTGLCLLPLKSKSTKINIDDNMREIFHRTIITVKYGRFKGSTTLWEAINSEYLSEDKRQDLFKLFRSRKITVEQLTVTIIDIIESKEIKQQAELNFEGLRGEVSVVDLLDLEIVDEKTYKSMIDGKLSSTDVMKMDRISAYLQGTSCVAGLILQPSNQKLSINEAQKMGILTPGTALCLLEAQAATGFIVDPLKNQKLTVEEALREKVIGPQVYEKLLSAERAVTGYKDPYTGQKISLFQAMKKDLIVKQHGIRLLEAQIATGGIIDPLKCLHLPLEVAYRKGYFDAELNQILTDPTDDTKGFFDPKTQENLTYMEMLSRCVKDKDTGLLLLPLNGTPKTSAKTDKTYTEAEIRQEFEKTFVSVSVGRYSGKSVSLWDLIHSCYFTEDQQLEFIEKVRTKHMNTQTIITVVISTIEKLERETPKVTMGLRKEVSAQQLLDSDIIDSATFTQVKEGKLDFEEVSKSEFVTRYLWGTASIAGIKIYPTQDVMSIYEAKQKNLLTPGIALVLLKAQSATGWVIDPVSNKFYSVDEGAKEMVIGTDVLEQLLSAQRAVTGFKDPYTDGTISLFEAMKERLVERSEGLHLLEAQMATGGIIDPNQSHRVPAQVAIKKGFLDEETYNILQNPSDDARGYFDPNTNENLSYVQLMSRCERDSKTGLLLLPLDVDESKEFHTDEQVELAFKNKSISLNVGKFKNNEITVWELLLSEYISAEKREQLIRQYKTGALKLEEIIEILTVIITELSTKERKFKGLRKQVSASELLESKIISKEIFDKIMQGKISEKNVTEIESIQKYLGATNCIAGVRLESTKTVMSIYEAKCRGLLTPGTSLILLEAQAATGFVIDPVNNKKLSVEEAVDQGVVGKEWKKKLLSAERAVTGYKDPYTGNIISLFQALKKDLIVKDHGIRLLEAQIATGGIIDPIHSHRVPVQVAYQRGYFDEEMNHILSDPDDDTKGFFDPNTKENLTYLQLIERCGKDPRTDLNLLSIVKKGEFYFFVDEATKVILKSTTTTKAGGKYKGTTVSLWDLLYSKYITEEKRRDLVQQFKAGTLTIDHFLEIILSIIQQKTTTTTTTTTTTITETTEEKTFKGIRKDVNLTELVESKIIDEELYKKIVDEDVTVAEVSEMDSVRKYLEGTNSIAGVYIQSTKETLSIYEAKGRGLLTPGTSLVLLEAQAATGFMIDPVKNKKLSVEEAVGQKLVGKEWKDKLISAERAVTGYKDPYTGNTISLFQALKKDLIVKDHGIRLLEAQIATGGIIDPVHSHRVPVQVAYQRGYFDEEMNHILSDPDDDTKGFFDPNTKENLTYLQLIERCITDPATGLSLLVIVKKGEFYFFVDEATKVILKSTTTTKAGGKYKGTTVSLWDLLYSKYITEEKRRDLVQQFKAGTLTIDHFLEIILSIIQQKTTTTTTTTTTTITETTEEKTFKGIRKDVNLTELVESKIIDEELYKKIVDEDVTVAEVSEMDSVRKYLEGTNSIAGVYIQSTKETLSIYEAKGRGLLTPGTSLVLLEAQAATGFMIDPVKNKKLSVEEAVGQKLVGKEWKDKLISAERAVTGYKDPYTGNTISLFQALKKDLIVKDHGIRLLEAQIATGGIIDPVHSHRVPVQVAYQRGYFDEEMNHILSDPDDDTKGFFDPNTKENLTYLQLIERCITDPATGLSLLVIVKKGEFYFFVDEATKVILKSTTTTKAGGKYKGTTVSLWDLLYSKYITEEKRRDLVQQFKAGTLTIDHFLEIILSIIQQKTTTTTTTTTTTITETTEEKTFKGIRKDVNLTELVESKIIDEELYKKIVDEDVTVAEVSEMDSVRKYLEGTNSIAGVYIQSTKETLSIYEAKGRGLLTPGTSLVLLEAQAATGFMIDPVKNKKLSVEEAVGQKLVGKEWKDKLISAERAVTGYKDPYTGNTISLFQALKKDLIVKDHGIRLLEAQIATGGIIDPVHSHRVPVQVAYQRGYFDEEMNHILSDPDDDTKGFFDPNTKENLTYLQLIERCITDPATGLSLLVIVKKGEFYFFVDEATKVILKSTTTTKAGGKYKGTTVSLWDLLYSKYITEEKRRDLVQQFKAGTLTIDHFLEIILSIIQQKTTTTTTTTTTTITETTEEKTFKGIRKDVNLTELVESKIIDEELYKKIVDEDVTVAEVSEMDSVRKYLEGTNSIAGVYIQSTKETLSIYEAKGRGLLTPGTSLVLLEAQAATGFMIDPVKNKKLSVEEAVGQKLVGKEWKDKLISAERAVTGYKDPYTGNTISLFQALKKDLIVKDHGIRLLEAQIATGGIIDPVHSHRVPVQVAYQRGYFDEEMNHILSDPDDDTKGFFDPNTKENLTYLQLIERCITDPATGLSLLVIVKKGEFYFFVDEATKVILKSTTTTKAGGKYKGTTVSLWDLLYSKYITEEKRRDLVQQFKAGTLTIDHFLEIILSIIQQKTTTTTTTTTTTITETTEEKTFKGIRKDVNLTELVESKIIDEELYKKIVDEDVTVAEVSEMDSVRKYLEGTNSIAGVYIQSTKETLSIYEAKGRGLLTPGTSLVLLEAQAATGFMIDPVKNKKLSVEEAVGQKLVGKEWKDKLISAERAVTGYKDPYTGNTISLFQALKKDLIVKDHGIRLLEAQIATGGIIDPVHSHRVPVQVAYQRGYFDEEMNHILSDPDDDTKGFFDPNTKENLTYLQLIERCITDPATGLSLLVIVKKGEFYFFVDEATKVILKSTTTTKAGGKYKGTTVSLWDLLYSKYITEEKRRDLVQQFKAGTLTIDHFLEIILSIIQQKTTTTTTTTTTTITETTEEKTFKGIRKDVNLTELVESKIIDEELYKKIVDEDVTVAEVSEMDSVRKYLEGTNSIAGVYIQSTKETLSIYEAKGRGLLTPGTSLVLLEAQAATGFMIDPVKNKKLSVEEAVGQKLVGKEWKDKLISAERAVTGYKDPYTGNTISLFQALKKDLIVKDHGIRLLEAQIATGGIIDPVHSHRVPVQVAYQRGYFDEEMNHILSDPDDDTKGFFDPNTKENLTYLQLIERCITDPATGLSLLVIVKKGEFYFFVDEATKVILKSTTTTKAGGKYKGTTVSLWDLLYSKYITEEKRRDLVQQFKAGTLTIDHFLEIILSIIQQKTTTTTTTTTTTITETTEEKTFKGIRKDVNLTELVESKIIDEELYKKIVDEDVTVAEVSEMDSVRKYLEGTNSIAGVYIQSTKETLSIYEAKGRGLLTPGTSLVLLEAQAATGFVIDPVNNKKLSVEEAVDQGVVGKEWKKKLLSAERAVTGYKDPYTGNIISLFQALKKDLIVKDHGIRLLEAQIATGGIIDPVHSHRVPVQVAYQRGYFDEEMNHILSDPDDDTKGFFDPNTKENLTYLQLIERCITDPATGLSLLSLKK': [np.float32(0.93579304), np.float32(0.91304916), np.float32(0.85630566), np.float32(0.84379953), np.float32(0.8227915), np.float32(0.84844786), np.float32(0.8177361), np.float32(0.79394776), np.float32(0.8596088), np.float32(0.800574), np.float32(0.8012951), np.float32(0.71870285), np.float32(0.6349149), np.float32(0.56467384), np.float32(0.51642734), np.float32(0.51900387), np.float32(0.48757857), np.float32(0.4874573), np.float32(0.49416274), np.float32(0.49799985), np.float32(0.48396337), np.float32(0.47830895), np.float32(0.46095023), np.float32(0.3818284), np.float32(0.28023592), np.float32(0.20512316), np.float32(0.19944447), np.float32(0.16639854), np.float32(0.15027367), np.float32(0.17191598), np.float32(0.17824705), np.float32(0.16722544), np.float32(0.16614188), np.float32(0.18225326), np.float32(0.19072528), np.float32(0.19480537), np.float32(0.20272997), np.float32(0.20105234), np.float32(0.20316693), np.float32(0.19211856), np.float32(0.18599853), np.float32(0.16452649), np.float32(0.15920681), np.float32(0.13916023), np.float32(0.12104624), np.float32(0.118568376), np.float32(0.108354), np.float32(0.117062), np.float32(0.12469002), np.float32(0.12218169), np.float32(0.14247856), np.float32(0.17040774), np.float32(0.1636517), np.float32(0.17814231), np.float32(0.15907888), np.float32(0.16822448), np.float32(0.17431815), np.float32(0.17974488), np.float32(0.1378893), np.float32(0.10976592), np.float32(0.10460126), np.float32(0.100641), np.float32(0.09636784), np.float32(0.10313848), np.float32(0.11484357), np.float32(0.11344979), np.float32(0.12814455), np.float32(0.14477532), np.float32(0.15283552), np.float32(0.14285877), np.float32(0.14103399), np.float32(0.13452594), np.float32(0.15340513), np.float32(0.16770948), np.float32(0.15944715), np.float32(0.16767329), np.float32(0.17327087), np.float32(0.1740172), np.float32(0.16636918), np.float32(0.17557217), np.float32(0.17444675), np.float32(0.16059873), np.float32(0.15326294), np.float32(0.16026038), np.float32(0.1637741), np.float32(0.15328479), np.float32(0.16162667), np.float32(0.16989993), np.float32(0.17768069), np.float32(0.18750441), np.float32(0.18305627), np.float32(0.20144401), np.float32(0.15783033), np.float32(0.14204346), np.float32(0.13771765), np.float32(0.14188401), np.float32(0.12126557), np.float32(0.1020944), np.float32(0.10256873), np.float32(0.11034096), np.float32(0.08454823), np.float32(0.08589538), np.float32(0.093305275), np.float32(0.09257524), np.float32(0.09111832), np.float32(0.09949822), np.float32(0.09330421), np.float32(0.078586824), np.float32(0.07297498), np.float32(0.07654809), np.float32(0.080601394), np.float32(0.07655306), np.float32(0.08058083), np.float32(0.07805171), np.float32(0.06822184), np.float32(0.06036169), np.float32(0.057227742), np.float32(0.05898465), np.float32(0.054733258), np.float32(0.05499415), np.float32(0.05784403), np.float32(0.061164595), np.float32(0.06400749), np.float32(0.07519873), np.float32(0.085852295), np.float32(0.08626896), np.float32(0.08676771), np.float32(0.099513024), np.float32(0.10334747), np.float32(0.10469903), np.float32(0.10971241), np.float32(0.12957671), np.float32(0.15394412), np.float32(0.16186295), np.float32(0.17562512), np.float32(0.16233976), np.float32(0.17951918), np.float32(0.18363258), np.float32(0.1985982), np.float32(0.1782164), np.float32(0.18073024), np.float32(0.17780516), np.float32(0.20000443), np.float32(0.20543572), np.float32(0.18058231), np.float32(0.18102938), np.float32(0.17198755), np.float32(0.19600923), np.float32(0.17074357), np.float32(0.14453018), np.float32(0.13540594), np.float32(0.1299819), np.float32(0.13094325), np.float32(0.12687325), np.float32(0.12057077), np.float32(0.098757416), np.float32(0.09221304), np.float32(0.09397587), np.float32(0.08113292), np.float32(0.08497118), np.float32(0.08576645), np.float32(0.08593867), np.float32(0.08127282), np.float32(0.08542898), np.float32(0.091493584), np.float32(0.10032998), np.float32(0.09587693), np.float32(0.09508447), np.float32(0.09806393), np.float32(0.096084505), np.float32(0.09815812), np.float32(0.09569505), np.float32(0.085910864), np.float32(0.08505302), np.float32(0.09305984), np.float32(0.08814587), np.float32(0.08032772), np.float32(0.07649042), np.float32(0.07919478), np.float32(0.07742496), np.float32(0.07989993), np.float32(0.075142615), np.float32(0.082026005), np.float32(0.08645446), np.float32(0.09063186), np.float32(0.08878962), np.float32(0.09038915), np.float32(0.08704209), np.float32(0.083775684), np.float32(0.073300116), np.float32(0.06280036), np.float32(0.05470442), np.float32(0.049883634), np.float32(0.045230005), np.float32(0.04137666), np.float32(0.035464205), np.float32(0.033528317), np.float32(0.03334977), np.float32(0.030290065), np.float32(0.028802475), np.float32(0.030840399), np.float32(0.031273287), np.float32(0.02970779), np.float32(0.02911391), np.float32(0.028051078), np.float32(0.028485404), np.float32(0.029531486), np.float32(0.03095724), np.float32(0.029873285), np.float32(0.032819796), np.float32(0.038533248), np.float32(0.04510249), np.float32(0.052075345), np.float32(0.057026394), np.float32(0.06508703), np.float32(0.075362414), np.float32(0.08883764), np.float32(0.10702768), np.float32(0.11227219), np.float32(0.11662777), np.float32(0.13817729), np.float32(0.13884693), np.float32(0.13588299), np.float32(0.15384279), np.float32(0.17080481), np.float32(0.1662125), np.float32(0.18254994), np.float32(0.19440255), np.float32(0.19104202), np.float32(0.19910839), np.float32(0.19733152), np.float32(0.17460597), np.float32(0.16542141), np.float32(0.177395), np.float32(0.16937959), np.float32(0.15967652), np.float32(0.15352476), np.float32(0.15295805), np.float32(0.14876083), np.float32(0.14780408), np.float32(0.14582239), np.float32(0.12962976), np.float32(0.12011728), np.float32(0.13591877), np.float32(0.12619157), np.float32(0.125995), np.float32(0.12879649), np.float32(0.11301008), np.float32(0.09408611), np.float32(0.09050889), np.float32(0.07796802), np.float32(0.06458335), np.float32(0.0644142), np.float32(0.063729644), np.float32(0.0652808), np.float32(0.06487844), np.float32(0.071016), np.float32(0.076349795), np.float32(0.08195669), np.float32(0.08788167), np.float32(0.07882525), np.float32(0.07839916), np.float32(0.07723021), np.float32(0.07560528), np.float32(0.07115259), np.float32(0.071352534), np.float32(0.06987472), np.float32(0.064395025), np.float32(0.06818771), np.float32(0.056008194), np.float32(0.04754078), np.float32(0.04336558), np.float32(0.042708814), np.float32(0.042504057), np.float32(0.04554398), np.float32(0.047945835), np.float32(0.043348856), np.float32(0.03828521), np.float32(0.039674506), np.float32(0.037224595), np.float32(0.031781197), np.float32(0.027541539), np.float32(0.025120521), np.float32(0.025866369), np.float32(0.026170263), np.float32(0.025978802), np.float32(0.030306624), np.float32(0.031038618), np.float32(0.027037812), np.float32(0.027561495), np.float32(0.02701444), np.float32(0.025545359), np.float32(0.025065444), np.float32(0.026858), np.float32(0.029540379), np.float32(0.031755947), np.float32(0.03550067), np.float32(0.034206994), np.float32(0.03322848), np.float32(0.03465264), np.float32(0.03916695), np.float32(0.039053913), np.float32(0.045275174), np.float32(0.04964517), np.float32(0.050068744), np.float32(0.05449404), np.float32(0.0585019), np.float32(0.07324524), np.float32(0.07301863), np.float32(0.074441545), np.float32(0.07352028), np.float32(0.086523), np.float32(0.102601774), np.float32(0.10886862), np.float32(0.11636804), np.float32(0.10511312), np.float32(0.09927825), np.float32(0.08818882), np.float32(0.07898489), np.float32(0.07511811), np.float32(0.068428), np.float32(0.0672786), np.float32(0.070163794), np.float32(0.071326725), np.float32(0.07418888), np.float32(0.07551991), np.float32(0.074329115), np.float32(0.07628572), np.float32(0.09306044), np.float32(0.094310604), np.float32(0.10055128), np.float32(0.09967684), np.float32(0.10472948), np.float32(0.1122745), np.float32(0.11397578), np.float32(0.099525996), np.float32(0.08319365), np.float32(0.08108055), np.float32(0.07720221), np.float32(0.07466536), np.float32(0.07430244), np.float32(0.07628145), np.float32(0.07374954), np.float32(0.07075001), np.float32(0.07356428), np.float32(0.06992891), np.float32(0.061652478), np.float32(0.062396884), np.float32(0.05910111), np.float32(0.06318969), np.float32(0.06018385), np.float32(0.05959675), np.float32(0.052572966), np.float32(0.046288975), np.float32(0.044408046), np.float32(0.042509798), np.float32(0.039009288), np.float32(0.036081247), np.float32(0.033375137), np.float32(0.033192147), np.float32(0.03510215), np.float32(0.03582182), np.float32(0.041900404), np.float32(0.046478365), np.float32(0.04577983), np.float32(0.04530969), np.float32(0.046959776), np.float32(0.047609314), np.float32(0.049354035), np.float32(0.05095637), np.float32(0.051898256), np.float32(0.058202647), np.float32(0.07643064), np.float32(0.08206432), np.float32(0.06736961), np.float32(0.07050819), np.float32(0.0750465), np.float32(0.08269617), np.float32(0.071176276), np.float32(0.06463225), np.float32(0.07195419), np.float32(0.08090217), np.float32(0.07991031), np.float32(0.085153505), np.float32(0.08941823), np.float32(0.08436006), np.float32(0.08031247), np.float32(0.08967328), np.float32(0.09639236), np.float32(0.093831874), np.float32(0.091134995), np.float32(0.10167765), np.float32(0.089571364), np.float32(0.08271713), np.float32(0.08793377), np.float32(0.096879356), np.float32(0.09796166), np.float32(0.08793546), np.float32(0.09850099), np.float32(0.10473793), np.float32(0.10728254), np.float32(0.11670879), np.float32(0.13050483), np.float32(0.14478068), np.float32(0.1562813), np.float32(0.16026603), np.float32(0.16459559), np.float32(0.17195597), np.float32(0.17513232), np.float32(0.19116424), np.float32(0.19480343), np.float32(0.17905918), np.float32(0.16636337), np.float32(0.16782194), np.float32(0.15685262), np.float32(0.14750667), np.float32(0.15440513), np.float32(0.14896503), np.float32(0.1299294), np.float32(0.11458916), np.float32(0.114197396), np.float32(0.100627914), np.float32(0.08642095), np.float32(0.08178109), np.float32(0.0811898), np.float32(0.07650052), np.float32(0.07703678), np.float32(0.0736653), np.float32(0.06787206), np.float32(0.060642596), np.float32(0.052607983), np.float32(0.044053886), np.float32(0.03850901), np.float32(0.031810906), np.float32(0.028723143), np.float32(0.028780274), np.float32(0.029980939), np.float32(0.034352884), np.float32(0.037693173), np.float32(0.043865632), np.float32(0.049193304), np.float32(0.05316709), np.float32(0.061946772), np.float32(0.060349297), np.float32(0.061072487), np.float32(0.060755987), np.float32(0.06506092), np.float32(0.06177966), np.float32(0.05548171), np.float32(0.057723276), np.float32(0.055191964), np.float32(0.06848289), np.float32(0.07789963), np.float32(0.08388176), np.float32(0.0942174), np.float32(0.11431116), np.float32(0.12973987), np.float32(0.13682264), np.float32(0.15097664), np.float32(0.1478215), np.float32(0.14681157), np.float32(0.13557841), np.float32(0.13270192), np.float32(0.12069151), np.float32(0.10988071), np.float32(0.109454386), np.float32(0.09541352), np.float32(0.09009493), np.float32(0.09028612), np.float32(0.085945), np.float32(0.08699777), np.float32(0.080232196), np.float32(0.078451976), np.float32(0.0695518), np.float32(0.062236413), np.float32(0.05625362), np.float32(0.051766966), np.float32(0.04721287), np.float32(0.04455015), np.float32(0.04228404), np.float32(0.047889918), np.float32(0.042429984), np.float32(0.039033268), np.float32(0.04386131), np.float32(0.04452086), np.float32(0.053025883), np.float32(0.056105092), np.float32(0.06006192), np.float32(0.064474486), np.float32(0.062973745), np.float32(0.06131159), np.float32(0.058872066), np.float32(0.06417763), np.float32(0.06677883), np.float32(0.06755418), np.float32(0.08063177), np.float32(0.090979114), np.float32(0.10562226), np.float32(0.12891188), np.float32(0.13779342), np.float32(0.1500284), np.float32(0.15509872), np.float32(0.16795556), np.float32(0.16279423), np.float32(0.15184337), np.float32(0.14010675), np.float32(0.15010089), np.float32(0.14115436), np.float32(0.10865324), np.float32(0.09265147), np.float32(0.092445634), np.float32(0.088466495), np.float32(0.07411718), np.float32(0.074501626), np.float32(0.081174694), np.float32(0.083212644), np.float32(0.075269744), np.float32(0.08118972), np.float32(0.08489697), np.float32(0.07308357), np.float32(0.07006588), np.float32(0.07535269), np.float32(0.07071463), np.float32(0.06531547), np.float32(0.06640401), np.float32(0.0713442), np.float32(0.06896752), np.float32(0.070948474), np.float32(0.08495624), np.float32(0.096786566), np.float32(0.0924527), np.float32(0.09888942), np.float32(0.11269224), np.float32(0.12803867), np.float32(0.12339111), np.float32(0.12751542), np.float32(0.1426002), np.float32(0.1379058), np.float32(0.12925513), np.float32(0.12626792), np.float32(0.13215238), np.float32(0.117913425), np.float32(0.114544965), np.float32(0.13150159), np.float32(0.1340346), np.float32(0.11597989), np.float32(0.11374063), np.float32(0.13501191), np.float32(0.13518552), np.float32(0.12855959), np.float32(0.15287443), np.float32(0.15832521), np.float32(0.14039108), np.float32(0.14279893), np.float32(0.16003111), np.float32(0.15989982), np.float32(0.15461713), np.float32(0.15272683), np.float32(0.15769759), np.float32(0.1537061), np.float32(0.1563155), np.float32(0.16040045), np.float32(0.17049147), np.float32(0.17238094), np.float32(0.18371722), np.float32(0.18482836), np.float32(0.19335517), np.float32(0.1735303), np.float32(0.15836792), np.float32(0.16710834), np.float32(0.19379678), np.float32(0.17130914), np.float32(0.1740401), np.float32(0.1978036), np.float32(0.17477585), np.float32(0.13323422), np.float32(0.124079555), np.float32(0.1079359), np.float32(0.09159553), np.float32(0.08621402), np.float32(0.086693965), np.float32(0.08117159), np.float32(0.082383804), np.float32(0.086269245), np.float32(0.09431123), np.float32(0.071265794), np.float32(0.05903211), np.float32(0.05210727), np.float32(0.041223355), np.float32(0.042529292), np.float32(0.03956211), np.float32(0.039527673), np.float32(0.042876873), np.float32(0.045928802), np.float32(0.048618533), np.float32(0.052570257), np.float32(0.05428569), np.float32(0.04753021), np.float32(0.04595335), np.float32(0.050910216), np.float32(0.05886837), np.float32(0.060859367), np.float32(0.05997667), np.float32(0.06034655), np.float32(0.057950407), np.float32(0.04993439), np.float32(0.041118097), np.float32(0.03635232), np.float32(0.032083932), np.float32(0.033123832), np.float32(0.036393527), np.float32(0.036962777), np.float32(0.039023053), np.float32(0.03812835), np.float32(0.03299245), np.float32(0.031254724), np.float32(0.026302453), np.float32(0.023793072), np.float32(0.020740038), np.float32(0.019013988), np.float32(0.017645437), np.float32(0.017733907), np.float32(0.019457042), np.float32(0.02007834), np.float32(0.018525368), np.float32(0.020198172), np.float32(0.022510285), np.float32(0.026677655), np.float32(0.03134562), np.float32(0.034795437), np.float32(0.03693384), np.float32(0.043045335), np.float32(0.047011103), np.float32(0.055402026), np.float32(0.05739996), np.float32(0.0589552), np.float32(0.057220384), np.float32(0.06807715), np.float32(0.08688991), np.float32(0.091704614), np.float32(0.09545779), np.float32(0.10794272), np.float32(0.11217278), np.float32(0.10717817), np.float32(0.111185096), np.float32(0.10810297), np.float32(0.091863774), np.float32(0.08848358), np.float32(0.10260514), np.float32(0.09855603), np.float32(0.09561957), np.float32(0.09192927), np.float32(0.088108175), np.float32(0.08603806), np.float32(0.105910264), np.float32(0.10356707), np.float32(0.11892635), np.float32(0.11797662), np.float32(0.118854865), np.float32(0.12097761), np.float32(0.13056582), np.float32(0.110291556), np.float32(0.094267376), np.float32(0.10067905), np.float32(0.10211975), np.float32(0.08128343), np.float32(0.0814391), np.float32(0.0907027), np.float32(0.07726855), np.float32(0.075679615), np.float32(0.08631757), np.float32(0.08084779), np.float32(0.07526271), np.float32(0.0711787), np.float32(0.06889502), np.float32(0.07131101), np.float32(0.070528075), np.float32(0.0811147), np.float32(0.07120074), np.float32(0.06295643), np.float32(0.05928916), np.float32(0.05004988), np.float32(0.044079963), np.float32(0.03919015), np.float32(0.035829972), np.float32(0.03739273), np.float32(0.0389229), np.float32(0.039441183), np.float32(0.04505219), np.float32(0.04943358), np.float32(0.048977386), np.float32(0.04708896), np.float32(0.048880186), np.float32(0.052310295), np.float32(0.052506573), np.float32(0.052828204), np.float32(0.057412744), np.float32(0.065029845), np.float32(0.07667747), np.float32(0.0746145), np.float32(0.053763885), np.float32(0.059037518), np.float32(0.05945917), np.float32(0.06213668), np.float32(0.050490905), np.float32(0.05083166), np.float32(0.052773878), np.float32(0.05813422), np.float32(0.059129883), np.float32(0.06900567), np.float32(0.071071856), np.float32(0.06354026), np.float32(0.057365652), np.float32(0.059793398), np.float32(0.061355118), np.float32(0.05212516), np.float32(0.053982314), np.float32(0.056384325), np.float32(0.05000639), np.float32(0.04701679), np.float32(0.0471592), np.float32(0.053244147), np.float32(0.054809082), np.float32(0.055055343), np.float32(0.07498502), np.float32(0.085388824), np.float32(0.100814804), np.float32(0.11427216), np.float32(0.124253735), np.float32(0.14134344), np.float32(0.14716737), np.float32(0.13925692), np.float32(0.13962089), np.float32(0.14325885), np.float32(0.14040306), np.float32(0.14813484), np.float32(0.16060309), np.float32(0.14676529), np.float32(0.14579679), np.float32(0.14763467), np.float32(0.15012577), np.float32(0.13115144), np.float32(0.13304847), np.float32(0.12581778), np.float32(0.105787486), np.float32(0.08802098), np.float32(0.08386409), np.float32(0.06617552), np.float32(0.05274003), np.float32(0.050867952), np.float32(0.04900304), np.float32(0.046175875), np.float32(0.046370775), np.float32(0.046023432), np.float32(0.04552362), np.float32(0.041329224), np.float32(0.039625), np.float32(0.032799933), np.float32(0.031306025), np.float32(0.029097935), np.float32(0.02821375), np.float32(0.032271873), np.float32(0.032677595), np.float32(0.037281834), np.float32(0.04362397), np.float32(0.051256772), np.float32(0.06066783), np.float32(0.067361385), np.float32(0.08090552), np.float32(0.08189901), np.float32(0.0765415), np.float32(0.09495333), np.float32(0.10304887), np.float32(0.0856153), np.float32(0.08486476), np.float32(0.085098326), np.float32(0.077690214), np.float32(0.07023418), np.float32(0.0787558), np.float32(0.086180195), np.float32(0.084685236), np.float32(0.08247357), np.float32(0.08919503), np.float32(0.08917227), np.float32(0.08244552), np.float32(0.07597877), np.float32(0.07247595), np.float32(0.065913744), np.float32(0.06720219), np.float32(0.06529158), np.float32(0.06498253), np.float32(0.06712493), np.float32(0.062240046), np.float32(0.066947065), np.float32(0.068214305), np.float32(0.057207447), np.float32(0.05228041), np.float32(0.057488084), np.float32(0.0571009), np.float32(0.04991493), np.float32(0.052893534), np.float32(0.060677927), np.float32(0.06635607), np.float32(0.06863651), np.float32(0.07415157), np.float32(0.08689838), np.float32(0.098212615), np.float32(0.10689873), np.float32(0.118671805), np.float32(0.11927808), np.float32(0.13289395), np.float32(0.13651797), np.float32(0.12324908), np.float32(0.11726635), np.float32(0.11574923), np.float32(0.1048401), np.float32(0.09999731), np.float32(0.10252169), np.float32(0.10256993), np.float32(0.10769876), np.float32(0.11683681), np.float32(0.1126904), np.float32(0.11569106), np.float32(0.118324436), np.float32(0.12236781), np.float32(0.123907745), np.float32(0.11436065), np.float32(0.11022911), np.float32(0.11124833), np.float32(0.10316841), np.float32(0.0932841), np.float32(0.07983321), np.float32(0.07588583), np.float32(0.07020274), np.float32(0.06197967), np.float32(0.06346524), np.float32(0.07114113), np.float32(0.078501046), np.float32(0.078663446), np.float32(0.079829335), np.float32(0.08740046), np.float32(0.08978402), np.float32(0.0891267), np.float32(0.08526068), np.float32(0.08806371), np.float32(0.08937895), np.float32(0.0913022), np.float32(0.10155555), np.float32(0.107391305), np.float32(0.11516908), np.float32(0.12536472), np.float32(0.15742815), np.float32(0.16477814), np.float32(0.16974807), np.float32(0.18603115), np.float32(0.20380531), np.float32(0.19469178), np.float32(0.20752452), np.float32(0.21841425), np.float32(0.20961311), np.float32(0.20740975), np.float32(0.20572223), np.float32(0.17498998), np.float32(0.17039776), np.float32(0.15147306), np.float32(0.141196), np.float32(0.14522833), np.float32(0.16013804), np.float32(0.1695277), np.float32(0.18057822), np.float32(0.15672219), np.float32(0.19813234), np.float32(0.179598), np.float32(0.1614264), np.float32(0.17280087), np.float32(0.16793205), np.float32(0.16805655), np.float32(0.16857025), np.float32(0.1891733), np.float32(0.20280999), np.float32(0.20513956), np.float32(0.21566789), np.float32(0.2416802), np.float32(0.21395008), np.float32(0.20798266), np.float32(0.20906371), np.float32(0.21395022), np.float32(0.21694617), np.float32(0.24738945), np.float32(0.2329241), np.float32(0.20376725), np.float32(0.1871041), np.float32(0.14030686), np.float32(0.11802511), np.float32(0.13403925), np.float32(0.1265651), np.float32(0.10813114), np.float32(0.10527149), np.float32(0.09438526), np.float32(0.0757413), np.float32(0.06806663), np.float32(0.06253001), np.float32(0.060419545), np.float32(0.05380592), np.float32(0.04862304), np.float32(0.04695128), np.float32(0.04516855), np.float32(0.04791301), np.float32(0.050303515), np.float32(0.04747498), np.float32(0.05863175), np.float32(0.05695848), np.float32(0.056214534), np.float32(0.059461556), np.float32(0.07038494), np.float32(0.0776124), np.float32(0.08499046), np.float32(0.09973738), np.float32(0.10564926), np.float32(0.111014724), np.float32(0.113564916), np.float32(0.1055214), np.float32(0.10243876), np.float32(0.11090023), np.float32(0.10424002), np.float32(0.11390113), np.float32(0.10426194), np.float32(0.09780258), np.float32(0.10023583), np.float32(0.095371716), np.float32(0.08980939), np.float32(0.074131355), np.float32(0.06638794), np.float32(0.058498472), np.float32(0.05280985), np.float32(0.053820424), np.float32(0.049193434), np.float32(0.049925447), np.float32(0.046301987), np.float32(0.042719536), np.float32(0.043874513), np.float32(0.039441608), np.float32(0.035811983), np.float32(0.038296677), np.float32(0.039695594), np.float32(0.044330012), np.float32(0.0529993), np.float32(0.05753439), np.float32(0.05799253), np.float32(0.057979926), np.float32(0.063239105), np.float32(0.063939855), np.float32(0.06742282), np.float32(0.07828477), np.float32(0.084335245), np.float32(0.08376108), np.float32(0.09368791), np.float32(0.10469681), np.float32(0.111429036), np.float32(0.11150203), np.float32(0.121882714), np.float32(0.119751826), np.float32(0.121857814), np.float32(0.1278614), np.float32(0.13073887), np.float32(0.13954592), np.float32(0.15893234), np.float32(0.16424681), np.float32(0.15528877), np.float32(0.13991654), np.float32(0.13658658), np.float32(0.11976856), np.float32(0.11952537), np.float32(0.124675356), np.float32(0.12422562), np.float32(0.13262257), np.float32(0.14165792), np.float32(0.14688392), np.float32(0.1655572), np.float32(0.18800864), np.float32(0.19450301), np.float32(0.22634597), np.float32(0.22322844), np.float32(0.24493453), np.float32(0.28974995), np.float32(0.31920126), np.float32(0.33786204), np.float32(0.3162215), np.float32(0.31473026), np.float32(0.36139765), np.float32(0.34578282), np.float32(0.29804945), np.float32(0.38762885), np.float32(0.4905698), np.float32(0.45180678), np.float32(0.50086164), np.float32(0.460792), np.float32(0.42991385), np.float32(0.691548), np.float32(0.84749484), np.float32(0.102277055), np.float32(0.09742794), np.float32(0.097495176), np.float32(0.08576146), np.float32(0.0759711), np.float32(0.06779373), np.float32(0.06431427), np.float32(0.061312087), np.float32(0.053756744), np.float32(0.046219777), np.float32(0.041496407), np.float32(0.040183388), np.float32(0.040749166), np.float32(0.048181154), np.float32(0.051618733), np.float32(0.05248103), np.float32(0.05223508), np.float32(0.052123077), np.float32(0.049293168), np.float32(0.04898032), np.float32(0.047736946), np.float32(0.055082824), np.float32(0.053894326), np.float32(0.053097736), np.float32(0.048946533), np.float32(0.04064163), np.float32(0.037555438), np.float32(0.034974713), np.float32(0.038545646), np.float32(0.03516436), np.float32(0.035918646), np.float32(0.036433946), np.float32(0.039894555), np.float32(0.043871053), np.float32(0.05007727), np.float32(0.052092694), np.float32(0.049525753), np.float32(0.04834772), np.float32(0.046612), np.float32(0.049441762), np.float32(0.04570145), np.float32(0.04726411), np.float32(0.051219963), np.float32(0.04826388), np.float32(0.04958497), np.float32(0.05162788), np.float32(0.058553968), np.float32(0.06411249), np.float32(0.06966199), np.float32(0.08016825), np.float32(0.09030751), np.float32(0.102308035), np.float32(0.1174846), np.float32(0.1290784), np.float32(0.14005437), np.float32(0.14759748), np.float32(0.14282806), np.float32(0.14207101), np.float32(0.15090643), np.float32(0.15300402), np.float32(0.17959827), np.float32(0.19050613), np.float32(0.18570812), np.float32(0.17414163), np.float32(0.17632978), np.float32(0.15338024), np.float32(0.14541873), np.float32(0.16386412), np.float32(0.16227823), np.float32(0.1448636), np.float32(0.12828003), np.float32(0.12667684), np.float32(0.0988758), np.float32(0.07797044), np.float32(0.074076034), np.float32(0.07322325), np.float32(0.067501836), np.float32(0.07140318), np.float32(0.06899147), np.float32(0.06657134), np.float32(0.06050839), np.float32(0.055574834), np.float32(0.04752994), np.float32(0.042383377), np.float32(0.035528447), np.float32(0.03323344), np.float32(0.0348205), np.float32(0.035099898), np.float32(0.03610092), np.float32(0.0480468), np.float32(0.057388127), np.float32(0.06771698), np.float32(0.08372648), np.float32(0.10769443), np.float32(0.14122763), np.float32(0.14554743), np.float32(0.19830118), np.float32(0.22531514), np.float32(0.2212391), np.float32(0.20778438), np.float32(0.18126646), np.float32(0.16971318), np.float32(0.17825446), np.float32(0.20871747), np.float32(0.21328954), np.float32(0.26984116), np.float32(0.31072176), np.float32(0.33139428), np.float32(0.34144825), np.float32(0.34861255), np.float32(0.35341775), np.float32(0.3465347), np.float32(0.2788607), np.float32(0.24041162), np.float32(0.17817993), np.float32(0.15574831), np.float32(0.14029415), np.float32(0.13056134), np.float32(0.11608402), np.float32(0.11232288), np.float32(0.10240328), np.float32(0.08949547), np.float32(0.085481875), np.float32(0.0928891), np.float32(0.09143867), np.float32(0.07986397), np.float32(0.07487116), np.float32(0.06715903), np.float32(0.070131645), np.float32(0.06434254), np.float32(0.052779313), np.float32(0.05083405), np.float32(0.05297352), np.float32(0.046764), np.float32(0.040678892), np.float32(0.039000127), np.float32(0.040593885), np.float32(0.04378765), np.float32(0.046465233), np.float32(0.057886522), np.float32(0.06542212), np.float32(0.06953659), np.float32(0.066095576), np.float32(0.06726916), np.float32(0.06381137), np.float32(0.056209918), np.float32(0.05431138), np.float32(0.053420894), np.float32(0.05086352), np.float32(0.05402889), np.float32(0.060956415), np.float32(0.074861966), np.float32(0.09069342), np.float32(0.09652652), np.float32(0.12010789), np.float32(0.12851654), np.float32(0.13716821), np.float32(0.13738163), np.float32(0.13586138), np.float32(0.12885503), np.float32(0.12945314), np.float32(0.1257633), np.float32(0.11022764), np.float32(0.08588668), np.float32(0.07480198), np.float32(0.0687454), np.float32(0.06478096), np.float32(0.06148862), np.float32(0.07083845), np.float32(0.07149037), np.float32(0.06850747), np.float32(0.074977), np.float32(0.090156496), np.float32(0.08690012), np.float32(0.0878833), np.float32(0.09481702), np.float32(0.08902577), np.float32(0.08392625), np.float32(0.08130336), np.float32(0.08474483), np.float32(0.07489201), np.float32(0.07891864), np.float32(0.098546445), np.float32(0.10965865), np.float32(0.10852651), np.float32(0.12188507), np.float32(0.14211065), np.float32(0.17025545), np.float32(0.20760053), np.float32(0.2151687), np.float32(0.23915608), np.float32(0.25171632), np.float32(0.2245955), np.float32(0.2295859), np.float32(0.21418682), np.float32(0.16675748), np.float32(0.14988592), np.float32(0.16254483), np.float32(0.15851969), np.float32(0.12753448), np.float32(0.14517085), np.float32(0.13723427), np.float32(0.1437865), np.float32(0.13952795), np.float32(0.16051684), np.float32(0.17815773), np.float32(0.19852218), np.float32(0.22599962), np.float32(0.22140256), np.float32(0.23702464), np.float32(0.27527723), np.float32(0.25742668), np.float32(0.23858675), np.float32(0.25683373), np.float32(0.26280415), np.float32(0.26568338), np.float32(0.25103435), np.float32(0.2472151), np.float32(0.24384417), np.float32(0.24384417), np.float32(0.21996595), np.float32(0.19278455), np.float32(0.17498688), np.float32(0.14477792), np.float32(0.13849752), np.float32(0.123034924), np.float32(0.10850808), np.float32(0.1151791), np.float32(0.10142329), np.float32(0.08650042), np.float32(0.08044499), np.float32(0.067794316), np.float32(0.060174435), np.float32(0.058009923), np.float32(0.055071767), np.float32(0.0489908), np.float32(0.044749357), np.float32(0.04765223), np.float32(0.04786046), np.float32(0.043991387), np.float32(0.039912194), np.float32(0.03662489), np.float32(0.03688231), np.float32(0.036084805), np.float32(0.035084046), np.float32(0.03792508), np.float32(0.04150926), np.float32(0.044999186), np.float32(0.050311618), np.float32(0.05340562), np.float32(0.06115523), np.float32(0.065804616), np.float32(0.06668954), np.float32(0.06736576), np.float32(0.06914702), np.float32(0.07287184), np.float32(0.073527604), np.float32(0.06581255), np.float32(0.06485368), np.float32(0.060205225), np.float32(0.051648982), np.float32(0.04803242), np.float32(0.044860877), np.float32(0.040345374), np.float32(0.04258054), np.float32(0.041888256), np.float32(0.040726755), np.float32(0.044045392), np.float32(0.045492), np.float32(0.040052556), np.float32(0.038508464), np.float32(0.03214818), np.float32(0.029473789), np.float32(0.026052408), np.float32(0.023000455), np.float32(0.022783121), np.float32(0.024835538), np.float32(0.027772121), np.float32(0.024415314), np.float32(0.023658833), np.float32(0.026388735), np.float32(0.030647818), np.float32(0.034292668), np.float32(0.044974457), np.float32(0.056027696), np.float32(0.062588945), np.float32(0.068240196), np.float32(0.07772719), np.float32(0.077521205), np.float32(0.07758996), np.float32(0.07149127), np.float32(0.067491606), np.float32(0.0706244), np.float32(0.08058523), np.float32(0.078300565), np.float32(0.08018314), np.float32(0.09021293), np.float32(0.091468684), np.float32(0.081404686), np.float32(0.07816991), np.float32(0.07508815), np.float32(0.07094479), np.float32(0.070314184), np.float32(0.0788432), np.float32(0.080875896), np.float32(0.081292495), np.float32(0.083165), np.float32(0.077219196), np.float32(0.0727989), np.float32(0.08074701), np.float32(0.08064969), np.float32(0.0803675), np.float32(0.08514509), np.float32(0.08516281), np.float32(0.098149024), np.float32(0.10373407), np.float32(0.09731817), np.float32(0.0897796), np.float32(0.09743119), np.float32(0.10240477), np.float32(0.089096144), np.float32(0.09264758), np.float32(0.10824625), np.float32(0.108968005), np.float32(0.10962136), np.float32(0.13375308), np.float32(0.12733918), np.float32(0.116087675), np.float32(0.119321324), np.float32(0.13653944), np.float32(0.1319742), np.float32(0.13161458), np.float32(0.12996945), np.float32(0.11847106), np.float32(0.10739765), np.float32(0.106446974), np.float32(0.109224856), np.float32(0.10717541), np.float32(0.10233291), np.float32(0.10669353), np.float32(0.111557156), np.float32(0.11898736), np.float32(0.1195475), np.float32(0.12189031), np.float32(0.13076688), np.float32(0.13607469), np.float32(0.14712183), np.float32(0.15259908), np.float32(0.1681503), np.float32(0.19273373), np.float32(0.2697461), np.float32(0.33878538), np.float32(0.42828783), np.float32(0.47054842), np.float32(0.49342203), np.float32(0.48697388), np.float32(0.44093525), np.float32(0.45680043), np.float32(0.47746813), np.float32(0.405373), np.float32(0.40487552), np.float32(0.44206414), np.float32(0.41650167), np.float32(0.39214233), np.float32(0.40728888), np.float32(0.36879122), np.float32(0.37675032), np.float32(0.44531137), np.float32(0.47693667), np.float32(0.48864833), np.float32(0.47642732), np.float32(0.3968898), np.float32(0.33067727), np.float32(0.24442913), np.float32(0.21591787), np.float32(0.19469334), np.float32(0.19685629), np.float32(0.1668559), np.float32(0.15229394), np.float32(0.1777595), np.float32(0.17965266), np.float32(0.1959966), np.float32(0.19917668), np.float32(0.2029701), np.float32(0.20063813), np.float32(0.21232946), np.float32(0.19538957), np.float32(0.18262197), np.float32(0.19481449), np.float32(0.2025232), np.float32(0.20650904), np.float32(0.21150078), np.float32(0.21198076), np.float32(0.19958779), np.float32(0.19248724), np.float32(0.19309841), np.float32(0.19400339), np.float32(0.20826077), np.float32(0.25544205), np.float32(0.26197872), np.float32(0.2357981), np.float32(0.2014319), np.float32(0.18859614), np.float32(0.17617476), np.float32(0.19044708), np.float32(0.1956457), np.float32(0.20620838), np.float32(0.20871143), np.float32(0.17841963), np.float32(0.15877987), np.float32(0.1542441), np.float32(0.15751337), np.float32(0.14111246), np.float32(0.12807813), np.float32(0.1149783), np.float32(0.103310645), np.float32(0.10624375), np.float32(0.107472435), np.float32(0.13379288), np.float32(0.14341442), np.float32(0.13997164), np.float32(0.15302399), np.float32(0.16335496), np.float32(0.16675894), np.float32(0.17128816), np.float32(0.17173901), np.float32(0.20425454), np.float32(0.21034464), np.float32(0.21612824), np.float32(0.20035782), np.float32(0.20833908), np.float32(0.17431507), np.float32(0.16500567), np.float32(0.17789878), np.float32(0.21035033), np.float32(0.2043046), np.float32(0.22473098), np.float32(0.24134217), np.float32(0.23088978), np.float32(0.22881608), np.float32(0.20024861), np.float32(0.20820023), np.float32(0.19078836), np.float32(0.1873591), np.float32(0.20036623), np.float32(0.17792279), np.float32(0.18061921), np.float32(0.18825139), np.float32(0.18773371), np.float32(0.18041684), np.float32(0.15574586), np.float32(0.14838588), np.float32(0.13249251), np.float32(0.120625086), np.float32(0.124739684), np.float32(0.12219044), np.float32(0.1172776), np.float32(0.11212203), np.float32(0.109377585), np.float32(0.10709803), np.float32(0.08891104), np.float32(0.077039495), np.float32(0.08311283), np.float32(0.0819393), np.float32(0.09425941), np.float32(0.10536499), np.float32(0.09898851), np.float32(0.09175068), np.float32(0.085277975), np.float32(0.08091807), np.float32(0.067498684), np.float32(0.06788153), np.float32(0.068964444), np.float32(0.06533078), np.float32(0.07485333), np.float32(0.103437826), np.float32(0.107475474), np.float32(0.12437187), np.float32(0.126903), np.float32(0.1520784), np.float32(0.15271598), np.float32(0.16678378), np.float32(0.17132017), np.float32(0.15485181), np.float32(0.15275331), np.float32(0.16771887), np.float32(0.15682064), np.float32(0.12373745), np.float32(0.10812036), np.float32(0.103334725), np.float32(0.08898438), np.float32(0.067546934), np.float32(0.07124047), np.float32(0.07397887), np.float32(0.07192064), np.float32(0.06601168), np.float32(0.06931922), np.float32(0.07847717), np.float32(0.07348386), np.float32(0.073474005), np.float32(0.08303725), np.float32(0.08187778), np.float32(0.08722812), np.float32(0.08764125), np.float32(0.087918505), np.float32(0.08729881), np.float32(0.09815226), np.float32(0.11611078), np.float32(0.12134106), np.float32(0.12761748), np.float32(0.14038073), np.float32(0.15922002), np.float32(0.15722656), np.float32(0.16094145), np.float32(0.17991994), np.float32(0.20325688), np.float32(0.19928274), np.float32(0.20068805), np.float32(0.20644803), np.float32(0.20161566), np.float32(0.19298744), np.float32(0.19083598), np.float32(0.20278145), np.float32(0.16664846), np.float32(0.15363689), np.float32(0.15399599), np.float32(0.14822495), np.float32(0.1408527), np.float32(0.14388832), np.float32(0.14331147), np.float32(0.13679928), np.float32(0.14031503), np.float32(0.1300796), np.float32(0.1343322), np.float32(0.14449506), np.float32(0.15165536), np.float32(0.14684837), np.float32(0.14855751), np.float32(0.15928662), np.float32(0.15996478), np.float32(0.14772698), np.float32(0.1379253), np.float32(0.13652158), np.float32(0.12953945), np.float32(0.1320403), np.float32(0.13282165), np.float32(0.12478927), np.float32(0.12584133), np.float32(0.14627793), np.float32(0.14339486), np.float32(0.12602924), np.float32(0.13749537), np.float32(0.13888764), np.float32(0.116302796), np.float32(0.099285826), np.float32(0.08675793), np.float32(0.075352244), np.float32(0.07707117), np.float32(0.06586726), np.float32(0.06535538), np.float32(0.06547507), np.float32(0.06629704), np.float32(0.06999286), np.float32(0.06974523), np.float32(0.070467725), np.float32(0.06351596), np.float32(0.0632191), np.float32(0.06609446), np.float32(0.06200311), np.float32(0.054430954), np.float32(0.05438416), np.float32(0.060497295), np.float32(0.05546618), np.float32(0.05862332), np.float32(0.062254008), np.float32(0.058038473), np.float32(0.057380144), np.float32(0.059302647), np.float32(0.06654306), np.float32(0.070295125), np.float32(0.07112165), np.float32(0.06429912), np.float32(0.061245665), np.float32(0.053951483), np.float32(0.0488896), np.float32(0.043586057), np.float32(0.037208114), np.float32(0.03518614), np.float32(0.037531037), np.float32(0.038474977), np.float32(0.036970653), np.float32(0.039706018), np.float32(0.039748386), np.float32(0.03437581), np.float32(0.033859212), np.float32(0.02827088), np.float32(0.029313024), np.float32(0.027454397), np.float32(0.026489293), np.float32(0.031630706), np.float32(0.037763562), np.float32(0.047549352), np.float32(0.04598703), np.float32(0.04642609), np.float32(0.054145154), np.float32(0.06566252), np.float32(0.07423643), np.float32(0.08801266), np.float32(0.09530392), np.float32(0.096415415), np.float32(0.11146391), np.float32(0.1421938), np.float32(0.15190387), np.float32(0.15445077), np.float32(0.16071318), np.float32(0.16462712), np.float32(0.18929935), np.float32(0.19947638), np.float32(0.1957634), np.float32(0.19975445), np.float32(0.21404977), np.float32(0.1999289), np.float32(0.18170151), np.float32(0.16785558), np.float32(0.15969731), np.float32(0.14894424), np.float32(0.13421048), np.float32(0.14142327), np.float32(0.14557026), np.float32(0.14185488), np.float32(0.13871072), np.float32(0.13625698), np.float32(0.13146392), np.float32(0.14773275), np.float32(0.14731076), np.float32(0.14884321), np.float32(0.13856728), np.float32(0.12892447), np.float32(0.13986704), np.float32(0.1402969), np.float32(0.11231849), np.float32(0.09930625), np.float32(0.09907679), np.float32(0.089380056), np.float32(0.080211215), np.float32(0.07624429), np.float32(0.08004958), np.float32(0.077799655), np.float32(0.076610684), np.float32(0.08206332), np.float32(0.07845691), np.float32(0.07072634), np.float32(0.07286947), np.float32(0.069451936), np.float32(0.07572746), np.float32(0.07851847), np.float32(0.08697051), np.float32(0.07452352), np.float32(0.06245792), np.float32(0.060603987), np.float32(0.0582623), np.float32(0.053973973), np.float32(0.046399098), np.float32(0.04589628), np.float32(0.046223078), np.float32(0.045879308), np.float32(0.04759951), np.float32(0.054392133), np.float32(0.06281576), np.float32(0.06361484), np.float32(0.05805863), np.float32(0.057169586), np.float32(0.057068076), np.float32(0.055865318), np.float32(0.053954843), np.float32(0.05680543), np.float32(0.06003693), np.float32(0.065339774), np.float32(0.0693673), np.float32(0.054968268), np.float32(0.06030514), np.float32(0.058314446), np.float32(0.064146556), np.float32(0.05305067), np.float32(0.05026847), np.float32(0.05050516), np.float32(0.05508353), np.float32(0.05587445), np.float32(0.06305772), np.float32(0.06428831), np.float32(0.058500875), np.float32(0.055522226), np.float32(0.057882156), np.float32(0.06032609), np.float32(0.055852342), np.float32(0.058636073), np.float32(0.06010253), np.float32(0.055400565), np.float32(0.056264695), np.float32(0.055568203), np.float32(0.060274392), np.float32(0.061050583), np.float32(0.060768448), np.float32(0.074750386), np.float32(0.08234567), np.float32(0.09724812), np.float32(0.12523161), np.float32(0.14075989), np.float32(0.16861257), np.float32(0.1788836), np.float32(0.18403946), np.float32(0.17569713), np.float32(0.18059352), np.float32(0.18008688), np.float32(0.19223115), np.float32(0.20160516), np.float32(0.18851195), np.float32(0.17661259), np.float32(0.1836867), np.float32(0.15166923), np.float32(0.1448974), np.float32(0.14827299), np.float32(0.14097577), np.float32(0.12718825), np.float32(0.117615126), np.float32(0.119033), np.float32(0.09893934), np.float32(0.084810436), np.float32(0.087666966), np.float32(0.08956456), np.float32(0.08758536), np.float32(0.09525942), np.float32(0.093108766), np.float32(0.09399363), np.float32(0.088134445), np.float32(0.08290358), np.float32(0.073228404), np.float32(0.069430664), np.float32(0.06318889), np.float32(0.057666928), np.float32(0.054836605), np.float32(0.058465496), np.float32(0.06167412), np.float32(0.07016966), np.float32(0.07487937), np.float32(0.07180032), np.float32(0.07294147), np.float32(0.07324345), np.float32(0.066896975), np.float32(0.057916887), np.float32(0.061096556), np.float32(0.06061163), np.float32(0.053289223), np.float32(0.046882506), np.float32(0.045664743), np.float32(0.039075803), np.float32(0.038640805), np.float32(0.03688906), np.float32(0.039188955), np.float32(0.038666397), np.float32(0.043364413), np.float32(0.048606753), np.float32(0.05453152), np.float32(0.060708433), np.float32(0.072624296), np.float32(0.07643356), np.float32(0.076689385), np.float32(0.08272631), np.float32(0.092239484), np.float32(0.10811813), np.float32(0.1274479), np.float32(0.15327662), np.float32(0.1552263), np.float32(0.176393), np.float32(0.15600711), np.float32(0.14568476), np.float32(0.14142112), np.float32(0.1454121), np.float32(0.14002274), np.float32(0.14088053), np.float32(0.14100511), np.float32(0.1506055), np.float32(0.14423063), np.float32(0.15506728), np.float32(0.16411763), np.float32(0.17959604), np.float32(0.14992833), np.float32(0.13797855), np.float32(0.11218338), np.float32(0.10457489), np.float32(0.097409196), np.float32(0.1027544), np.float32(0.095287554), np.float32(0.08705248), np.float32(0.07134617), np.float32(0.07406962), np.float32(0.07378409), np.float32(0.07059909), np.float32(0.080859594), np.float32(0.084076114), np.float32(0.089027934), np.float32(0.09713894), np.float32(0.104117215), np.float32(0.11248843), np.float32(0.11240271), np.float32(0.11828435), np.float32(0.11762726), np.float32(0.103583716), np.float32(0.09595763), np.float32(0.105177276), np.float32(0.09136186), np.float32(0.07547415), np.float32(0.06871748), np.float32(0.06724945), np.float32(0.057921495), np.float32(0.048712507), np.float32(0.04771116), np.float32(0.056484446), np.float32(0.07114373), np.float32(0.076736726), np.float32(0.08871475), np.float32(0.10127798), np.float32(0.10846013), np.float32(0.114028625), np.float32(0.13675976), np.float32(0.15733002), np.float32(0.17820117), np.float32(0.19192865), np.float32(0.25167474), np.float32(0.28086472), np.float32(0.30965063), np.float32(0.34500858), np.float32(0.4215059), np.float32(0.47762555), np.float32(0.5603311), np.float32(0.6885339), np.float32(0.77533484), np.float32(0.84237343), np.float32(0.90090805), np.float32(0.93465424), np.float32(0.94133586), np.float32(0.9411009), np.float32(0.93602234), np.float32(0.9289244), np.float32(0.9220458), np.float32(0.9040099), np.float32(0.8777888), np.float32(0.84458625), np.float32(0.7992339), np.float32(0.75673676), np.float32(0.7065705), np.float32(0.68658113), np.float32(0.632921), np.float32(0.5829698), np.float32(0.5275524), np.float32(0.516856), np.float32(0.44932008), np.float32(0.38547552), np.float32(0.3589233), np.float32(0.37856376), np.float32(0.38020068), np.float32(0.34173104), np.float32(0.30903786), np.float32(0.30721167), np.float32(0.30593398), np.float32(0.29813054), np.float32(0.31629562), np.float32(0.32873827), np.float32(0.30583447), np.float32(0.30100027), np.float32(0.29387566), np.float32(0.27802902), np.float32(0.26447996), np.float32(0.27999976), np.float32(0.28740185), np.float32(0.2949387), np.float32(0.33355165), np.float32(0.3697188), np.float32(0.38362008), np.float32(0.34992683), np.float32(0.34596244), np.float32(0.33226764), np.float32(0.32300335), np.float32(0.36053753), np.float32(0.36779112), np.float32(0.39462385), np.float32(0.4397228), np.float32(0.45374897), np.float32(0.4673389), np.float32(0.47828978), np.float32(0.5083812), np.float32(0.44797507), np.float32(0.43093637), np.float32(0.4368297), np.float32(0.46828634), np.float32(0.47237197), np.float32(0.4835627), np.float32(0.49724108), np.float32(0.5111719), np.float32(0.5387536), np.float32(0.09197616), np.float32(0.08943222), np.float32(0.09186859), np.float32(0.083388075), np.float32(0.081773125), np.float32(0.0850931), np.float32(0.07885899), np.float32(0.07032977), np.float32(0.07499917), np.float32(0.083818465), np.float32(0.07222635), np.float32(0.07482855), np.float32(0.077186614), np.float32(0.0673629), np.float32(0.06542275), np.float32(0.06469003), np.float32(0.06883831), np.float32(0.07981652), np.float32(0.08384545), np.float32(0.07481931), np.float32(0.08104497), np.float32(0.07425031), np.float32(0.0710509), np.float32(0.06381722), np.float32(0.050994504), np.float32(0.04288202), np.float32(0.043612022), np.float32(0.043887585), np.float32(0.03792916), np.float32(0.03911781), np.float32(0.040180784), np.float32(0.037799183), np.float32(0.036003806), np.float32(0.029372863), np.float32(0.027456217), np.float32(0.024436774), np.float32(0.024966903), np.float32(0.030941682), np.float32(0.035582405), np.float32(0.040603884), np.float32(0.04463811), np.float32(0.04480061), np.float32(0.05184364), np.float32(0.059734367), np.float32(0.06413713), np.float32(0.07409131), np.float32(0.08386959), np.float32(0.088889726), np.float32(0.09670769), np.float32(0.11206933), np.float32(0.13170077), np.float32(0.13012639), np.float32(0.13840128), np.float32(0.14486574), np.float32(0.1585861), np.float32(0.17822582), np.float32(0.16964562), np.float32(0.19144139), np.float32(0.2041432), np.float32(0.19768575), np.float32(0.18682475), np.float32(0.16687113), np.float32(0.15736504), np.float32(0.14451462), np.float32(0.13520165), np.float32(0.13703097), np.float32(0.13661914), np.float32(0.13391383), np.float32(0.13570851), np.float32(0.13171707), np.float32(0.12666), np.float32(0.1464438), np.float32(0.15169396), np.float32(0.15649073), np.float32(0.14469764), np.float32(0.14924291), np.float32(0.16048454), np.float32(0.16068438), np.float32(0.12933743), np.float32(0.11608709), np.float32(0.11800506), np.float32(0.099456355), np.float32(0.08487378), np.float32(0.08255123), np.float32(0.09255952), np.float32(0.08691925), np.float32(0.08203627), np.float32(0.09093315), np.float32(0.083955824), np.float32(0.071936), np.float32(0.072014205), np.float32(0.06591991), np.float32(0.06990759), np.float32(0.07215103), np.float32(0.07431645), np.float32(0.062722795), np.float32(0.05465222), np.float32(0.05419813), np.float32(0.050329037), np.float32(0.04434942), np.float32(0.038078576), np.float32(0.03516779), np.float32(0.035209995), np.float32(0.034311756), np.float32(0.034257013), np.float32(0.041436836), np.float32(0.046626013), np.float32(0.048131496), np.float32(0.047217794), np.float32(0.04977037), np.float32(0.047273226), np.float32(0.042553954), np.float32(0.04157628), np.float32(0.04506906), np.float32(0.05335256), np.float32(0.060957655), np.float32(0.06533603), np.float32(0.052888103), np.float32(0.056972634), np.float32(0.054729544), np.float32(0.059273288), np.float32(0.05156551), np.float32(0.05074123), np.float32(0.05192333), np.float32(0.056849275), np.float32(0.05721345), np.float32(0.06567738), np.float32(0.06801899), np.float32(0.06060864), np.float32(0.05590843), np.float32(0.060465835), np.float32(0.06360274), np.float32(0.05761689), np.float32(0.06638083), np.float32(0.068836346), np.float32(0.06686098), np.float32(0.06881735), np.float32(0.07309988), np.float32(0.078353986), np.float32(0.07670278), np.float32(0.077435724), np.float32(0.09289179), np.float32(0.105662115), np.float32(0.127573), np.float32(0.15794222), np.float32(0.16841319), np.float32(0.18840672), np.float32(0.20003189), np.float32(0.2067495), np.float32(0.20840107), np.float32(0.19933082), np.float32(0.19009319), np.float32(0.2051405), np.float32(0.21603891), np.float32(0.19823092), np.float32(0.18617177), np.float32(0.20065226), np.float32(0.17059219), np.float32(0.15820648), np.float32(0.16445604), np.float32(0.15822826), np.float32(0.14152884), np.float32(0.13077475), np.float32(0.12434836), np.float32(0.10063038), np.float32(0.08596587), np.float32(0.08037159), np.float32(0.07803385), np.float32(0.072874464), np.float32(0.07268362), np.float32(0.07712082), np.float32(0.07808867), np.float32(0.07329485), np.float32(0.0643339), np.float32(0.05365269), np.float32(0.048554964), np.float32(0.04161579), np.float32(0.03645812), np.float32(0.034391697), np.float32(0.035017833), np.float32(0.037847757), np.float32(0.038841445), np.float32(0.041485712), np.float32(0.03850091), np.float32(0.039350703), np.float32(0.039605517), np.float32(0.03518073), np.float32(0.03073168), np.float32(0.03256778), np.float32(0.036218192), np.float32(0.03474382), np.float32(0.032780033), np.float32(0.033076208), np.float32(0.030797966), np.float32(0.029440723), np.float32(0.029040454), np.float32(0.032086458), np.float32(0.035637528), np.float32(0.043991387), np.float32(0.050202064), np.float32(0.061088882), np.float32(0.07129124), np.float32(0.085243575), np.float32(0.09220123), np.float32(0.09422115), np.float32(0.10132193), np.float32(0.11011393), np.float32(0.12558092), np.float32(0.14320572), np.float32(0.18478632), np.float32(0.17483844), np.float32(0.1979294), np.float32(0.16637653), np.float32(0.15950564), np.float32(0.1543203), np.float32(0.15245837), np.float32(0.14966817), np.float32(0.15361927), np.float32(0.15520698), np.float32(0.17075592), np.float32(0.1621601), np.float32(0.16630656), np.float32(0.18263485), np.float32(0.20685822), np.float32(0.16898267), np.float32(0.14586106), np.float32(0.12062914), np.float32(0.117086254), np.float32(0.10894137), np.float32(0.11330973), np.float32(0.10450247), np.float32(0.09469508), np.float32(0.07757201), np.float32(0.07816582), np.float32(0.07785008), np.float32(0.074489966), np.float32(0.08481806), np.float32(0.09044712), np.float32(0.0972836), np.float32(0.10382218), np.float32(0.10714815), np.float32(0.11147929), np.float32(0.11122782), np.float32(0.11703416), np.float32(0.11689159), np.float32(0.10383359), np.float32(0.094131805), np.float32(0.100199774), np.float32(0.08689931), np.float32(0.07092939), np.float32(0.060706016), np.float32(0.055861913), np.float32(0.050039086), np.float32(0.042512536), np.float32(0.042356998), np.float32(0.048666857), np.float32(0.05571764), np.float32(0.058248747), np.float32(0.06670026), np.float32(0.08125639), np.float32(0.08569999), np.float32(0.090589106), np.float32(0.10683502), np.float32(0.118814826), np.float32(0.12988707), np.float32(0.15807767), np.float32(0.194298), np.float32(0.21673393), np.float32(0.26555783), np.float32(0.32870364), np.float32(0.40215078), np.float32(0.45213276), np.float32(0.5519028), np.float32(0.66467386), np.float32(0.7454453), np.float32(0.8097144), np.float32(0.8694711), np.float32(0.9050544), np.float32(0.9214073), np.float32(0.92006236), np.float32(0.9098429), np.float32(0.911101), np.float32(0.9069105), np.float32(0.89040065), np.float32(0.84306127), np.float32(0.80531186), np.float32(0.7144304), np.float32(0.63699794), np.float32(0.5681118), np.float32(0.52045476), np.float32(0.44324675), np.float32(0.40239245), np.float32(0.36903813), np.float32(0.35003006), np.float32(0.32196182), np.float32(0.30893156), np.float32(0.2850157), np.float32(0.28754553), np.float32(0.2906929), np.float32(0.22554635), np.float32(0.20476973), np.float32(0.20728077), np.float32(0.21479651), np.float32(0.20508476), np.float32(0.20349422), np.float32(0.18833993), np.float32(0.16423431), np.float32(0.15938784), np.float32(0.15204349), np.float32(0.1479424), np.float32(0.14107397), np.float32(0.15388761), np.float32(0.15030912), np.float32(0.15238987), np.float32(0.16778252), np.float32(0.17999008), np.float32(0.17289148), np.float32(0.1675274), np.float32(0.17467485), np.float32(0.15925303), np.float32(0.15288344), np.float32(0.15452671), np.float32(0.13529728), np.float32(0.14237967), np.float32(0.16968216), np.float32(0.16985865), np.float32(0.15163107), np.float32(0.17028846), np.float32(0.17466055), np.float32(0.1476064), np.float32(0.12116119), np.float32(0.10866656), np.float32(0.104282916), np.float32(0.09076849), np.float32(0.0876439), np.float32(0.09190665), np.float32(0.0862521), np.float32(0.09109586), np.float32(0.09197616), np.float32(0.08943222), np.float32(0.09186859), np.float32(0.083388075), np.float32(0.081773125), np.float32(0.0850931), np.float32(0.07885899), np.float32(0.07032977), np.float32(0.07499917), np.float32(0.083818465), np.float32(0.07222635), np.float32(0.07482855), np.float32(0.077186614), np.float32(0.0673629), np.float32(0.06542275), np.float32(0.06469003), np.float32(0.06883831), np.float32(0.07981652), np.float32(0.08384545), np.float32(0.07481931), np.float32(0.08104497), np.float32(0.07425031), np.float32(0.0710509), np.float32(0.06381722), np.float32(0.050994504), np.float32(0.04288202), np.float32(0.043612022), np.float32(0.043887585), np.float32(0.03792916), np.float32(0.03911781), np.float32(0.040180784), np.float32(0.037799183), np.float32(0.036003806), np.float32(0.029372863), np.float32(0.027456217), np.float32(0.024436774), np.float32(0.024966903), np.float32(0.030941682), np.float32(0.035582405), np.float32(0.040603884), np.float32(0.04463811), np.float32(0.04480061), np.float32(0.05184364), np.float32(0.059734367), np.float32(0.06413713), np.float32(0.07409131), np.float32(0.08386959), np.float32(0.088889726), np.float32(0.09670769), np.float32(0.11206933), np.float32(0.13170077), np.float32(0.13012639), np.float32(0.13840128), np.float32(0.14486574), np.float32(0.1585861), np.float32(0.17822582), np.float32(0.16964562), np.float32(0.19144139), np.float32(0.2041432), np.float32(0.19768575), np.float32(0.18682475), np.float32(0.16687113), np.float32(0.15736504), np.float32(0.14451462), np.float32(0.13520165), np.float32(0.13703097), np.float32(0.13661914), np.float32(0.13391383), np.float32(0.13570851), np.float32(0.13171707), np.float32(0.12666), np.float32(0.1464438), np.float32(0.15169396), np.float32(0.15649073), np.float32(0.14469764), np.float32(0.14924291), np.float32(0.16048454), np.float32(0.16068438), np.float32(0.12933743), np.float32(0.11608709), np.float32(0.11800506), np.float32(0.099456355), np.float32(0.08487378), np.float32(0.08255123), np.float32(0.09255952), np.float32(0.08691925), np.float32(0.08203627), np.float32(0.09093315), np.float32(0.083955824), np.float32(0.071936), np.float32(0.072014205), np.float32(0.06591991), np.float32(0.06990759), np.float32(0.07215103), np.float32(0.07431645), np.float32(0.062722795), np.float32(0.05465222), np.float32(0.05419813), np.float32(0.050329037), np.float32(0.04434942), np.float32(0.038078576), np.float32(0.03516779), np.float32(0.035209995), np.float32(0.034311756), np.float32(0.034257013), np.float32(0.041436836), np.float32(0.046626013), np.float32(0.048131496), np.float32(0.047217794), np.float32(0.04977037), np.float32(0.047273226), np.float32(0.042553954), np.float32(0.04157628), np.float32(0.04506906), np.float32(0.05335256), np.float32(0.060957655), np.float32(0.06533603), np.float32(0.052888103), np.float32(0.056972634), np.float32(0.054729544), np.float32(0.059273288), np.float32(0.05156551), np.float32(0.05074123), np.float32(0.05192333), np.float32(0.056849275), np.float32(0.05721345), np.float32(0.06567738), np.float32(0.06801899), np.float32(0.06060864), np.float32(0.05590843), np.float32(0.060465835), np.float32(0.06360274), np.float32(0.05761689), np.float32(0.06638083), np.float32(0.068836346), np.float32(0.06686098), np.float32(0.06881735), np.float32(0.07309988), np.float32(0.078353986), np.float32(0.07670278), np.float32(0.077435724), np.float32(0.09289179), np.float32(0.105662115), np.float32(0.127573), np.float32(0.15794222), np.float32(0.16841319), np.float32(0.18840672), np.float32(0.20003189), np.float32(0.2067495), np.float32(0.20840107), np.float32(0.19933082), np.float32(0.19009319), np.float32(0.2051405), np.float32(0.21603891), np.float32(0.19823092), np.float32(0.18617177), np.float32(0.20065226), np.float32(0.17059219), np.float32(0.15820648), np.float32(0.16445604), np.float32(0.15822826), np.float32(0.14152884), np.float32(0.13077475), np.float32(0.12434836), np.float32(0.10063038), np.float32(0.08596587), np.float32(0.08037159), np.float32(0.07803385), np.float32(0.072874464), np.float32(0.07268362), np.float32(0.07712082), np.float32(0.07808867), np.float32(0.07329485), np.float32(0.0643339), np.float32(0.05365269), np.float32(0.048554964), np.float32(0.04161579), np.float32(0.03645812), np.float32(0.034391697), np.float32(0.035017833), np.float32(0.037847757), np.float32(0.038841445), np.float32(0.041485712), np.float32(0.03850091), np.float32(0.039350703), np.float32(0.039605517), np.float32(0.03518073), np.float32(0.03073168), np.float32(0.03256778), np.float32(0.036218192), np.float32(0.03474382), np.float32(0.032780033), np.float32(0.033076208), np.float32(0.030797966), np.float32(0.029440723), np.float32(0.029040454), np.float32(0.032086458), np.float32(0.035637528), np.float32(0.043991387), np.float32(0.050202064), np.float32(0.061088882), np.float32(0.07129124), np.float32(0.085243575), np.float32(0.09220123), np.float32(0.09422115), np.float32(0.10132193), np.float32(0.11011393), np.float32(0.12558092), np.float32(0.14320572), np.float32(0.18478632), np.float32(0.17483844), np.float32(0.1979294), np.float32(0.16637653), np.float32(0.15950564), np.float32(0.1543203), np.float32(0.15245837), np.float32(0.14966817), np.float32(0.15361927), np.float32(0.15520698), np.float32(0.17075592), np.float32(0.1621601), np.float32(0.16630656), np.float32(0.18263485), np.float32(0.20685822), np.float32(0.16898267), np.float32(0.14586106), np.float32(0.12062914), np.float32(0.117086254), np.float32(0.10894137), np.float32(0.11330973), np.float32(0.10450247), np.float32(0.09469508), np.float32(0.07757201), np.float32(0.07816582), np.float32(0.07785008), np.float32(0.074489966), np.float32(0.08481806), np.float32(0.09044712), np.float32(0.0972836), np.float32(0.10382218), np.float32(0.10714815), np.float32(0.11147929), np.float32(0.11122782), np.float32(0.11703416), np.float32(0.11689159), np.float32(0.10383359), np.float32(0.094131805), np.float32(0.100199774), np.float32(0.08689931), np.float32(0.07092939), np.float32(0.060706016), np.float32(0.055861913), np.float32(0.050039086), np.float32(0.042512536), np.float32(0.042356998), np.float32(0.048666857), np.float32(0.05571764), np.float32(0.058248747), np.float32(0.06670026), np.float32(0.08125639), np.float32(0.08569999), np.float32(0.090589106), np.float32(0.10683502), np.float32(0.118814826), np.float32(0.12988707), np.float32(0.15807767), np.float32(0.194298), np.float32(0.21673393), np.float32(0.26555783), np.float32(0.32870364), np.float32(0.40215078), np.float32(0.45213276), np.float32(0.5519028), np.float32(0.66467386), np.float32(0.7454453), np.float32(0.8097144), np.float32(0.8694711), np.float32(0.9050544), np.float32(0.9214073), np.float32(0.92006236), np.float32(0.9098429), np.float32(0.911101), np.float32(0.9069105), np.float32(0.89040065), np.float32(0.84306127), np.float32(0.80531186), np.float32(0.7144304), np.float32(0.63699794), np.float32(0.5681118), np.float32(0.52045476), np.float32(0.44324675), np.float32(0.40239245), np.float32(0.36903813), np.float32(0.35003006), np.float32(0.32196182), np.float32(0.30893156), np.float32(0.2850157), np.float32(0.28754553), np.float32(0.2906929), np.float32(0.22554635), np.float32(0.20476973), np.float32(0.20728077), np.float32(0.21479651), np.float32(0.20508476), np.float32(0.20349422), np.float32(0.18833993), np.float32(0.16423431), np.float32(0.15938784), np.float32(0.15204349), np.float32(0.1479424), np.float32(0.14107397), np.float32(0.15388761), np.float32(0.15030912), np.float32(0.15238987), np.float32(0.16778252), np.float32(0.17999008), np.float32(0.17289148), np.float32(0.1675274), np.float32(0.17467485), np.float32(0.15925303), np.float32(0.15288344), np.float32(0.15452671), np.float32(0.13529728), np.float32(0.14237967), np.float32(0.16968216), np.float32(0.16985865), np.float32(0.15163107), np.float32(0.17028846), np.float32(0.17466055), np.float32(0.1476064), np.float32(0.12116119), np.float32(0.10866656), np.float32(0.104282916), np.float32(0.09076849), np.float32(0.0876439), np.float32(0.09190665), np.float32(0.0862521), np.float32(0.09109586), np.float32(0.09197616), np.float32(0.08943222), np.float32(0.09186859), np.float32(0.083388075), np.float32(0.081773125), np.float32(0.0850931), np.float32(0.07885899), np.float32(0.07032977), np.float32(0.07499917), np.float32(0.083818465), np.float32(0.07222635), np.float32(0.07482855), np.float32(0.077186614), np.float32(0.0673629), np.float32(0.06542275), np.float32(0.06469003), np.float32(0.06883831), np.float32(0.07981652), np.float32(0.08384545), np.float32(0.07481931), np.float32(0.08104497), np.float32(0.07425031), np.float32(0.0710509), np.float32(0.06381722), np.float32(0.050994504), np.float32(0.04288202), np.float32(0.043612022), np.float32(0.043887585), np.float32(0.03792916), np.float32(0.03911781), np.float32(0.040180784), np.float32(0.037799183), np.float32(0.036003806), np.float32(0.029372863), np.float32(0.027456217), np.float32(0.024436774), np.float32(0.024966903), np.float32(0.030941682), np.float32(0.035582405), np.float32(0.040603884), np.float32(0.04463811), np.float32(0.04480061), np.float32(0.05184364), np.float32(0.059734367), np.float32(0.06413713), np.float32(0.07409131), np.float32(0.08386959), np.float32(0.088889726), np.float32(0.09670769), np.float32(0.11206933), np.float32(0.13170077), np.float32(0.13012639), np.float32(0.13840128), np.float32(0.14486574), np.float32(0.1585861), np.float32(0.17822582), np.float32(0.16964562), np.float32(0.19144139), np.float32(0.2041432), np.float32(0.19768575), np.float32(0.18682475), np.float32(0.16687113), np.float32(0.15736504), np.float32(0.14451462), np.float32(0.13520165), np.float32(0.13703097), np.float32(0.13661914), np.float32(0.13391383), np.float32(0.13570851), np.float32(0.13171707), np.float32(0.12666), np.float32(0.1464438), np.float32(0.15169396), np.float32(0.15649073), np.float32(0.14469764), np.float32(0.14924291), np.float32(0.16048454), np.float32(0.16068438), np.float32(0.12933743), np.float32(0.11608709), np.float32(0.11800506), np.float32(0.099456355), np.float32(0.08487378), np.float32(0.08255123), np.float32(0.09255952), np.float32(0.08691925), np.float32(0.08203627), np.float32(0.09093315), np.float32(0.083955824), np.float32(0.071936), np.float32(0.072014205), np.float32(0.06591991), np.float32(0.06990759), np.float32(0.07215103), np.float32(0.07431645), np.float32(0.062722795), np.float32(0.05465222), np.float32(0.05419813), np.float32(0.050329037), np.float32(0.04434942), np.float32(0.038078576), np.float32(0.03516779), np.float32(0.035209995), np.float32(0.034311756), np.float32(0.034257013), np.float32(0.041436836), np.float32(0.046626013), np.float32(0.048131496), np.float32(0.047217794), np.float32(0.04977037), np.float32(0.047273226), np.float32(0.042553954), np.float32(0.04157628), np.float32(0.04506906), np.float32(0.05335256), np.float32(0.060957655), np.float32(0.06533603), np.float32(0.052888103), np.float32(0.056972634), np.float32(0.054729544), np.float32(0.059273288), np.float32(0.05156551), np.float32(0.05074123), np.float32(0.05192333), np.float32(0.05661899), np.float32(0.057877984), np.float32(0.06844224), np.float32(0.070434146), np.float32(0.06250964), np.float32(0.0579583), np.float32(0.06276497), np.float32(0.06581308), np.float32(0.060482915), np.float32(0.07197375), np.float32(0.07592592), np.float32(0.07591514), np.float32(0.08189311), np.float32(0.09316501), np.float32(0.103907734), np.float32(0.100801066), np.float32(0.10129255), np.float32(0.117138125), np.float32(0.12970191), np.float32(0.16096134), np.float32(0.18046887), np.float32(0.1811411), np.float32(0.19859692), np.float32(0.20516694), np.float32(0.20650858), np.float32(0.20003335), np.float32(0.20149863), np.float32(0.18671487), np.float32(0.19810319), np.float32(0.20830597), np.float32(0.20004159), np.float32(0.18649486), np.float32(0.19022612), np.float32(0.17503838), np.float32(0.1644972), np.float32(0.16295867), np.float32(0.16424085), np.float32(0.15081596), np.float32(0.15137693), np.float32(0.13816291), np.float32(0.11397927), np.float32(0.105004035), np.float32(0.10160533), np.float32(0.10322999), np.float32(0.09958767), np.float32(0.0994033), np.float32(0.103245445), np.float32(0.10261728), np.float32(0.09400102), np.float32(0.083431326), np.float32(0.071023345), np.float32(0.06409857), np.float32(0.052980877), np.float32(0.04784301), np.float32(0.044225767), np.float32(0.044438213), np.float32(0.045940273), np.float32(0.052963596), np.float32(0.05892172), np.float32(0.055422764), np.float32(0.060440697), np.float32(0.066593416), np.float32(0.06078398), np.float32(0.05746205), np.float32(0.06323743), np.float32(0.07029977), np.float32(0.06504452), np.float32(0.06006326), np.float32(0.058552913), np.float32(0.053192586), np.float32(0.05396943), np.float32(0.054475956), np.float32(0.062421508), np.float32(0.065572605), np.float32(0.07343555), np.float32(0.0877939), np.float32(0.10667126), np.float32(0.13571717), np.float32(0.16478522), np.float32(0.15945853), np.float32(0.15206218), np.float32(0.17347436), np.float32(0.19971283), np.float32(0.23230767), np.float32(0.28661022), np.float32(0.297982), np.float32(0.3300805), np.float32(0.35274202), np.float32(0.35513473), np.float32(0.36551848), np.float32(0.37897182), np.float32(0.45279974), np.float32(0.4338505), np.float32(0.48232195), np.float32(0.5068242), np.float32(0.5600845), np.float32(0.48402113), np.float32(0.50449586), np.float32(0.5315392), np.float32(0.73372597), np.float32(0.16898267), np.float32(0.14586106), np.float32(0.12062914), np.float32(0.117086254), np.float32(0.10894137), np.float32(0.11330973), np.float32(0.10450247), np.float32(0.09469508), np.float32(0.07757201), np.float32(0.07816582), np.float32(0.07785008), np.float32(0.074489966), np.float32(0.08481806), np.float32(0.09044712), np.float32(0.0972836), np.float32(0.10382218), np.float32(0.10714815), np.float32(0.11147929), np.float32(0.11122782), np.float32(0.11703416), np.float32(0.11689159), np.float32(0.10383359), np.float32(0.094131805), np.float32(0.100199774), np.float32(0.08689931), np.float32(0.07092939), np.float32(0.060706016), np.float32(0.055861913), np.float32(0.050039086), np.float32(0.042512536), np.float32(0.042356998), np.float32(0.048666857), np.float32(0.05571764), np.float32(0.058248747), np.float32(0.06670026), np.float32(0.08125639), np.float32(0.08569999), np.float32(0.090589106), np.float32(0.10683502), np.float32(0.118814826), np.float32(0.12988707), np.float32(0.15807767), np.float32(0.194298), np.float32(0.21673393), np.float32(0.26555783), np.float32(0.32870364), np.float32(0.40215078), np.float32(0.45213276), np.float32(0.5519028), np.float32(0.66467386), np.float32(0.7454453), np.float32(0.8097144), np.float32(0.8694711), np.float32(0.9050544), np.float32(0.9214073), np.float32(0.92006236), np.float32(0.9098429), np.float32(0.911101), np.float32(0.9069105), np.float32(0.89040065), np.float32(0.84306127), np.float32(0.80531186), np.float32(0.7144304), np.float32(0.63699794), np.float32(0.5681118), np.float32(0.52045476), np.float32(0.44324675), np.float32(0.40239245), np.float32(0.36903813), np.float32(0.35003006), np.float32(0.32196182), np.float32(0.30893156), np.float32(0.2850157), np.float32(0.28754553), np.float32(0.2906929), np.float32(0.22554635), np.float32(0.20476973), np.float32(0.20728077), np.float32(0.21479651), np.float32(0.20508476), np.float32(0.20349422), np.float32(0.18833993), np.float32(0.16423431), np.float32(0.15938784), np.float32(0.15204349), np.float32(0.1479424), np.float32(0.14107397), np.float32(0.15388761), np.float32(0.15030912), np.float32(0.15238987), np.float32(0.16778252), np.float32(0.17999008), np.float32(0.17289148), np.float32(0.1675274), np.float32(0.17467485), np.float32(0.15925303), np.float32(0.15288344), np.float32(0.15452671), np.float32(0.13529728), np.float32(0.14237967), np.float32(0.16968216), np.float32(0.16985865), np.float32(0.15163107), np.float32(0.17028846), np.float32(0.17466055), np.float32(0.1476064), np.float32(0.12116119), np.float32(0.10866656), np.float32(0.104282916), np.float32(0.09076849), np.float32(0.0876439), np.float32(0.09190665), np.float32(0.0862521), np.float32(0.09109586), np.float32(0.09197616), np.float32(0.08943222), np.float32(0.09186859), np.float32(0.083388075), np.float32(0.081773125), np.float32(0.0850931), np.float32(0.07885899), np.float32(0.07032977), np.float32(0.07499917), np.float32(0.083818465), np.float32(0.07222635), np.float32(0.07482855), np.float32(0.077186614), np.float32(0.0673629), np.float32(0.06542275), np.float32(0.06469003), np.float32(0.06883831), np.float32(0.07981652), np.float32(0.08384545), np.float32(0.07481931), np.float32(0.08104497), np.float32(0.07425031), np.float32(0.0710509), np.float32(0.06381722), np.float32(0.050994504), np.float32(0.04288202), np.float32(0.043612022), np.float32(0.043887585), np.float32(0.03792916), np.float32(0.03911781), np.float32(0.040180784), np.float32(0.037799183), np.float32(0.036003806), np.float32(0.029372863), np.float32(0.027456217), np.float32(0.024436774), np.float32(0.024966903), np.float32(0.030941682), np.float32(0.035582405), np.float32(0.040603884), np.float32(0.04463811), np.float32(0.04480061), np.float32(0.05184364), np.float32(0.059734367), np.float32(0.06413713), np.float32(0.07409131), np.float32(0.08386959), np.float32(0.088889726), np.float32(0.09670769), np.float32(0.11206933), np.float32(0.13170077), np.float32(0.13012639), np.float32(0.13840128), np.float32(0.14486574), np.float32(0.1585861), np.float32(0.17822582), np.float32(0.16964562), np.float32(0.19144139), np.float32(0.2041432), np.float32(0.19768575), np.float32(0.18682475), np.float32(0.16687113), np.float32(0.15736504), np.float32(0.14451462), np.float32(0.13520165), np.float32(0.13703097), np.float32(0.13661914), np.float32(0.13391383), np.float32(0.13570851), np.float32(0.13171707), np.float32(0.12666), np.float32(0.1464438), np.float32(0.15169396), np.float32(0.15649073), np.float32(0.14469764), np.float32(0.14924291), np.float32(0.16048454), np.float32(0.16068438), np.float32(0.12933743), np.float32(0.11608709), np.float32(0.11800506), np.float32(0.099456355), np.float32(0.08487378), np.float32(0.08255123), np.float32(0.09255952), np.float32(0.08691925), np.float32(0.08203627), np.float32(0.09093315), np.float32(0.083955824), np.float32(0.071936), np.float32(0.072014205), np.float32(0.06591991), np.float32(0.06990759), np.float32(0.07215103), np.float32(0.07431645), np.float32(0.062722795), np.float32(0.05465222), np.float32(0.05419813), np.float32(0.050329037), np.float32(0.04434942), np.float32(0.038078576), np.float32(0.03516779), np.float32(0.035209995), np.float32(0.034311756), np.float32(0.034257013), np.float32(0.041436836), np.float32(0.046626013), np.float32(0.048131496), np.float32(0.047217794), np.float32(0.04977037), np.float32(0.047273226), np.float32(0.042553954), np.float32(0.04157628), np.float32(0.04506906), np.float32(0.05335256), np.float32(0.060957655), np.float32(0.06533603), np.float32(0.052888103), np.float32(0.056972634), np.float32(0.054729544), np.float32(0.059273288), np.float32(0.05156551), np.float32(0.05074123), np.float32(0.05192333), np.float32(0.056849275), np.float32(0.05721345), np.float32(0.06567738), np.float32(0.06801899), np.float32(0.06060864), np.float32(0.05590843), np.float32(0.060465835), np.float32(0.06360274), np.float32(0.05761689), np.float32(0.06638083), np.float32(0.068836346), np.float32(0.06686098), np.float32(0.06881735), np.float32(0.07309988), np.float32(0.078353986), np.float32(0.07670278), np.float32(0.077435724), np.float32(0.09289179), np.float32(0.105662115), np.float32(0.127573), np.float32(0.15794222), np.float32(0.16841319), np.float32(0.18840672), np.float32(0.20003189), np.float32(0.2067495), np.float32(0.20840107), np.float32(0.19933082), np.float32(0.19009319), np.float32(0.2051405), np.float32(0.21603891), np.float32(0.19823092), np.float32(0.18617177), np.float32(0.20065226), np.float32(0.17059219), np.float32(0.15820648), np.float32(0.16445604), np.float32(0.15822826), np.float32(0.14152884), np.float32(0.13077475), np.float32(0.12434836), np.float32(0.10063038), np.float32(0.08596587), np.float32(0.08037159), np.float32(0.07803385), np.float32(0.072874464), np.float32(0.07268362), np.float32(0.07712082), np.float32(0.07808867), np.float32(0.07329485), np.float32(0.0643339), np.float32(0.05365269), np.float32(0.048554964), np.float32(0.04161579), np.float32(0.03645812), np.float32(0.034391697), np.float32(0.035017833), np.float32(0.037847757), np.float32(0.038841445), np.float32(0.041485712), np.float32(0.03850091), np.float32(0.039350703), np.float32(0.039605517), np.float32(0.03518073), np.float32(0.03073168), np.float32(0.03256778), np.float32(0.036218192), np.float32(0.03474382), np.float32(0.032780033), np.float32(0.033076208), np.float32(0.030797966), np.float32(0.029440723), np.float32(0.029040454), np.float32(0.032086458), np.float32(0.035637528), np.float32(0.043991387), np.float32(0.050202064), np.float32(0.061088882), np.float32(0.07129124), np.float32(0.085243575), np.float32(0.09220123), np.float32(0.09422115), np.float32(0.10132193), np.float32(0.11011393), np.float32(0.12558092), np.float32(0.14320572), np.float32(0.18478632), np.float32(0.17483844), np.float32(0.1979294), np.float32(0.16637653), np.float32(0.15950564), np.float32(0.1543203), np.float32(0.15245837), np.float32(0.14966817), np.float32(0.15361927), np.float32(0.15520698), np.float32(0.17075592), np.float32(0.1621601), np.float32(0.16630656), np.float32(0.18263485), np.float32(0.20685822), np.float32(0.16898267), np.float32(0.14586106), np.float32(0.12062914), np.float32(0.117086254), np.float32(0.10894137), np.float32(0.11330973), np.float32(0.10450247), np.float32(0.09469508), np.float32(0.07757201), np.float32(0.07816582), np.float32(0.07785008), np.float32(0.074489966), np.float32(0.08481806), np.float32(0.09044712), np.float32(0.0972836), np.float32(0.10382218), np.float32(0.10714815), np.float32(0.11147929), np.float32(0.11122782), np.float32(0.11703416), np.float32(0.11689159), np.float32(0.10383359), np.float32(0.094131805), np.float32(0.100199774), np.float32(0.08689931), np.float32(0.07092939), np.float32(0.060706016), np.float32(0.055861913), np.float32(0.050039086), np.float32(0.042512536), np.float32(0.042356998), np.float32(0.048666857), np.float32(0.05571764), np.float32(0.058248747), np.float32(0.06670026), np.float32(0.08125639), np.float32(0.08569999), np.float32(0.090589106), np.float32(0.10683502), np.float32(0.118814826), np.float32(0.12988707), np.float32(0.15807767), np.float32(0.194298), np.float32(0.21673393), np.float32(0.26555783), np.float32(0.32870364), np.float32(0.40215078), np.float32(0.45213276), np.float32(0.5519028), np.float32(0.66467386), np.float32(0.7454453), np.float32(0.8097144), np.float32(0.8694711), np.float32(0.9050544), np.float32(0.9214073), np.float32(0.92006236), np.float32(0.9098429), np.float32(0.911101), np.float32(0.9069105), np.float32(0.89040065), np.float32(0.84306127), np.float32(0.80531186), np.float32(0.7144304), np.float32(0.63699794), np.float32(0.5681118), np.float32(0.52045476), np.float32(0.44324675), np.float32(0.40239245), np.float32(0.36903813), np.float32(0.35003006), np.float32(0.32196182), np.float32(0.30893156), np.float32(0.2850157), np.float32(0.28754553), np.float32(0.2906929), np.float32(0.22554635), np.float32(0.20476973), np.float32(0.20728077), np.float32(0.21479651), np.float32(0.20508476), np.float32(0.20349422), np.float32(0.18833993), np.float32(0.16423431), np.float32(0.15938784), np.float32(0.15204349), np.float32(0.1479424), np.float32(0.14107397), np.float32(0.15388761), np.float32(0.15030912), np.float32(0.15238987), np.float32(0.16778252), np.float32(0.17999008), np.float32(0.17289148), np.float32(0.1675274), np.float32(0.17467485), np.float32(0.15925303), np.float32(0.15288344), np.float32(0.15452671), np.float32(0.13529728), np.float32(0.14237967), np.float32(0.16968216), np.float32(0.16985865), np.float32(0.15163107), np.float32(0.17028846), np.float32(0.17466055), np.float32(0.1476064), np.float32(0.12116119), np.float32(0.10866656), np.float32(0.104282916), np.float32(0.09076849), np.float32(0.0876439), np.float32(0.09190665), np.float32(0.0862521), np.float32(0.09109586), np.float32(0.09197616), np.float32(0.08943222), np.float32(0.09186859), np.float32(0.083388075), np.float32(0.081773125), np.float32(0.0850931), np.float32(0.07885899), np.float32(0.07032977), np.float32(0.07499917), np.float32(0.083818465), np.float32(0.07222635), np.float32(0.07482855), np.float32(0.077186614), np.float32(0.0673629), np.float32(0.06542275), np.float32(0.06469003), np.float32(0.06883831), np.float32(0.07981652), np.float32(0.08384545), np.float32(0.07481931), np.float32(0.08104497), np.float32(0.07425031), np.float32(0.0710509), np.float32(0.06381722), np.float32(0.050994504), np.float32(0.04288202), np.float32(0.043612022), np.float32(0.043887585), np.float32(0.03792916), np.float32(0.03911781), np.float32(0.040180784), np.float32(0.037799183), np.float32(0.036003806), np.float32(0.029372863), np.float32(0.027456217), np.float32(0.024436774), np.float32(0.024966903), np.float32(0.030941682), np.float32(0.035582405), np.float32(0.040603884), np.float32(0.04463811), np.float32(0.04480061), np.float32(0.05184364), np.float32(0.059734367), np.float32(0.06413713), np.float32(0.07409131), np.float32(0.08386959), np.float32(0.088889726), np.float32(0.09670769), np.float32(0.11206933), np.float32(0.13170077), np.float32(0.13012639), np.float32(0.13840128), np.float32(0.14486574), np.float32(0.1585861), np.float32(0.17822582), np.float32(0.16964562), np.float32(0.19144139), np.float32(0.2041432), np.float32(0.19768575), np.float32(0.18682475), np.float32(0.16687113), np.float32(0.15736504), np.float32(0.14451462), np.float32(0.13520165), np.float32(0.13703097), np.float32(0.13661914), np.float32(0.13391383), np.float32(0.13570851), np.float32(0.13171707), np.float32(0.12666), np.float32(0.1464438), np.float32(0.15169396), np.float32(0.15649073), np.float32(0.14469764), np.float32(0.14924291), np.float32(0.16048454), np.float32(0.16068438), np.float32(0.12933743), np.float32(0.11608709), np.float32(0.11800506), np.float32(0.099456355), np.float32(0.08487378), np.float32(0.08255123), np.float32(0.09255952), np.float32(0.08691925), np.float32(0.08203627), np.float32(0.09093315), np.float32(0.083955824), np.float32(0.071936), np.float32(0.072014205), np.float32(0.06591991), np.float32(0.06990759), np.float32(0.07215103), np.float32(0.07431645), np.float32(0.062722795), np.float32(0.05465222), np.float32(0.05419813), np.float32(0.050329037), np.float32(0.04434942), np.float32(0.038078576), np.float32(0.03516779), np.float32(0.035209995), np.float32(0.034311756), np.float32(0.034257013), np.float32(0.041436836), np.float32(0.046626013), np.float32(0.048131496), np.float32(0.047217794), np.float32(0.04977037), np.float32(0.047273226), np.float32(0.042553954), np.float32(0.04157628), np.float32(0.04506906), np.float32(0.05335256), np.float32(0.060957655), np.float32(0.06533603), np.float32(0.052888103), np.float32(0.056972634), np.float32(0.054729544), np.float32(0.059273288), np.float32(0.05156551), np.float32(0.05074123), np.float32(0.05192333), np.float32(0.056849275), np.float32(0.05721345), np.float32(0.06567738), np.float32(0.06801899), np.float32(0.06060864), np.float32(0.05590843), np.float32(0.060465835), np.float32(0.06360274), np.float32(0.05761689), np.float32(0.06638083), np.float32(0.068836346), np.float32(0.06686098), np.float32(0.06881735), np.float32(0.07309988), np.float32(0.078353986), np.float32(0.07670278), np.float32(0.077435724), np.float32(0.09289179), np.float32(0.105662115), np.float32(0.127573), np.float32(0.15794222), np.float32(0.16841319), np.float32(0.18840672), np.float32(0.20003189), np.float32(0.2067495), np.float32(0.20840107), np.float32(0.19933082), np.float32(0.19009319), np.float32(0.2051405), np.float32(0.21603891), np.float32(0.19823092), np.float32(0.18617177), np.float32(0.20065226), np.float32(0.17059219), np.float32(0.15820648), np.float32(0.16445604), np.float32(0.15822826), np.float32(0.14152884), np.float32(0.13077475), np.float32(0.12434836), np.float32(0.10063038), np.float32(0.08596587), np.float32(0.08037159), np.float32(0.07803385), np.float32(0.072874464), np.float32(0.07268362), np.float32(0.07712082), np.float32(0.07808867), np.float32(0.07329485), np.float32(0.0643339), np.float32(0.05365269), np.float32(0.048554964), np.float32(0.04161579), np.float32(0.03645812), np.float32(0.034391697), np.float32(0.035017833), np.float32(0.037847757), np.float32(0.038841445), np.float32(0.041485712), np.float32(0.03850091), np.float32(0.039350703), np.float32(0.039605517), np.float32(0.03518073), np.float32(0.03073168), np.float32(0.03256778), np.float32(0.036218192), np.float32(0.03474382), np.float32(0.032780033), np.float32(0.033076208), np.float32(0.030797966), np.float32(0.029440723), np.float32(0.029040454), np.float32(0.032086458), np.float32(0.035637528), np.float32(0.043991387), np.float32(0.050202064), np.float32(0.061088882), np.float32(0.07129124), np.float32(0.085243575), np.float32(0.09220123), np.float32(0.09422115), np.float32(0.10132193), np.float32(0.11011393), np.float32(0.12558092), np.float32(0.14320572), np.float32(0.18478632), np.float32(0.17483844), np.float32(0.1979294), np.float32(0.16637653), np.float32(0.15950564), np.float32(0.1543203), np.float32(0.15245837), np.float32(0.14966817), np.float32(0.15361927), np.float32(0.15520698), np.float32(0.17075592), np.float32(0.1621601), np.float32(0.16630656), np.float32(0.18263485), np.float32(0.20685822), np.float32(0.16898267), np.float32(0.14586106), np.float32(0.12062914), np.float32(0.117086254), np.float32(0.10894137), np.float32(0.11330973), np.float32(0.10450247), np.float32(0.09469508), np.float32(0.07757201), np.float32(0.07816582), np.float32(0.07785008), np.float32(0.074489966), np.float32(0.08481806), np.float32(0.09044712), np.float32(0.0972836), np.float32(0.10382218), np.float32(0.10714815), np.float32(0.11147929), np.float32(0.11122782), np.float32(0.11703416), np.float32(0.11689159), np.float32(0.10383359), np.float32(0.094131805), np.float32(0.100199774), np.float32(0.08689931), np.float32(0.07092939), np.float32(0.060706016), np.float32(0.055861913), np.float32(0.050039086), np.float32(0.042512536), np.float32(0.042356998), np.float32(0.048666857), np.float32(0.05571764), np.float32(0.058248747), np.float32(0.06670026), np.float32(0.08125639), np.float32(0.08569999), np.float32(0.090589106), np.float32(0.10683502), np.float32(0.118814826), np.float32(0.12988707), np.float32(0.15807767), np.float32(0.194298), np.float32(0.21673393), np.float32(0.26555783), np.float32(0.32870364), np.float32(0.40215078), np.float32(0.45213276), np.float32(0.5519028), np.float32(0.66467386), np.float32(0.7454453), np.float32(0.8097144), np.float32(0.8694711), np.float32(0.9050544), np.float32(0.9214073), np.float32(0.92006236), np.float32(0.9098429), np.float32(0.911101), np.float32(0.9069105), np.float32(0.89040065), np.float32(0.84306127), np.float32(0.80531186), np.float32(0.7144304), np.float32(0.63699794), np.float32(0.5681118), np.float32(0.52045476), np.float32(0.44324675), np.float32(0.40239245), np.float32(0.36903813), np.float32(0.35003006), np.float32(0.32196182), np.float32(0.30893156), np.float32(0.2850157), np.float32(0.28754553), np.float32(0.2906929), np.float32(0.22554635), np.float32(0.20476973), np.float32(0.20728077), np.float32(0.21479651), np.float32(0.20508476), np.float32(0.20349422), np.float32(0.18833993), np.float32(0.16423431), np.float32(0.15938784), np.float32(0.15204349), np.float32(0.1479424), np.float32(0.14107397), np.float32(0.15388761), np.float32(0.15030912), np.float32(0.15238987), np.float32(0.16778252), np.float32(0.17999008), np.float32(0.17289148), np.float32(0.1675274), np.float32(0.17467485), np.float32(0.15925303), np.float32(0.15288344), np.float32(0.15452671), np.float32(0.13529728), np.float32(0.14237967), np.float32(0.16968216), np.float32(0.16985865), np.float32(0.15163107), np.float32(0.17028846), np.float32(0.17466055), np.float32(0.1476064), np.float32(0.12116119), np.float32(0.10866656), np.float32(0.104282916), np.float32(0.09076849), np.float32(0.0876439), np.float32(0.09190665), np.float32(0.0862521), np.float32(0.09109586), np.float32(0.09197616), np.float32(0.08943222), np.float32(0.09186859), np.float32(0.083388075), np.float32(0.081773125), np.float32(0.0850931), np.float32(0.07885899), np.float32(0.07032977), np.float32(0.07499917), np.float32(0.083818465), np.float32(0.07220284), np.float32(0.07487478), np.float32(0.0779851), np.float32(0.06954779), np.float32(0.068108395), np.float32(0.066606574), np.float32(0.07150273), np.float32(0.08740767), np.float32(0.09048723), np.float32(0.082559764), np.float32(0.087475896), np.float32(0.08697446), np.float32(0.08495698), np.float32(0.0794057), np.float32(0.066261664), np.float32(0.05446001), np.float32(0.056044355), np.float32(0.054331876), np.float32(0.04896546), np.float32(0.047208957), np.float32(0.04922373), np.float32(0.050227657), np.float32(0.04783114), np.float32(0.04042059), np.float32(0.034733724), np.float32(0.031126793), np.float32(0.031732555), np.float32(0.04119173), np.float32(0.04784767), np.float32(0.054972816), np.float32(0.058581747), np.float32(0.060444843), np.float32(0.07111865), np.float32(0.07254915), np.float32(0.08151277), np.float32(0.09470325), np.float32(0.10120644), np.float32(0.10245902), np.float32(0.10727694), np.float32(0.12499192), np.float32(0.14288528), np.float32(0.13424367), np.float32(0.1384941), np.float32(0.14772879), np.float32(0.1622085), np.float32(0.18025416), np.float32(0.1674911), np.float32(0.19865598), np.float32(0.21677628), np.float32(0.21539411), np.float32(0.20154698), np.float32(0.17621277), np.float32(0.16623816), np.float32(0.15102297), np.float32(0.14513992), np.float32(0.14110067), np.float32(0.13968144), np.float32(0.14071105), np.float32(0.13932987), np.float32(0.14169613), np.float32(0.14071721), np.float32(0.15835692), np.float32(0.16085647), np.float32(0.16257581), np.float32(0.14706266), np.float32(0.14871186), np.float32(0.15936881), np.float32(0.16425584), np.float32(0.13940038), np.float32(0.12577102), np.float32(0.13560563), np.float32(0.12233053), np.float32(0.11225886), np.float32(0.10967974), np.float32(0.12833144), np.float32(0.119706035), np.float32(0.10967672), np.float32(0.12036115), np.float32(0.10734626), np.float32(0.092961), np.float32(0.09423352), np.float32(0.09077917), np.float32(0.097197354), np.float32(0.10011075), np.float32(0.11613995), np.float32(0.11184476), np.float32(0.10678357), np.float32(0.106778495), np.float32(0.11701938), np.float32(0.11940674), np.float32(0.11782145), np.float32(0.119799785), np.float32(0.124850005), np.float32(0.13238771), np.float32(0.13561882), np.float32(0.16758335), np.float32(0.16948889), np.float32(0.16309412), np.float32(0.16513091), np.float32(0.17456543), np.float32(0.04727345), np.float32(0.042554308), np.float32(0.041576564), np.float32(0.045069236), np.float32(0.053352926), np.float32(0.06095696), np.float32(0.065336235), np.float32(0.05288791), np.float32(0.05697266), np.float32(0.05472963), np.float32(0.059273034), np.float32(0.051565114), np.float32(0.05074108), np.float32(0.051922828), np.float32(0.056849454), np.float32(0.057213545), np.float32(0.06567778), np.float32(0.06801899), np.float32(0.060608823), np.float32(0.05590888), np.float32(0.060465835), np.float32(0.063602895), np.float32(0.057616733), np.float32(0.06638113), np.float32(0.06883665), np.float32(0.06686073), np.float32(0.06881663), np.float32(0.07309999), np.float32(0.07835313), np.float32(0.076703), np.float32(0.077435486), np.float32(0.09289165), np.float32(0.10566242), np.float32(0.1275729), np.float32(0.15794134), np.float32(0.16841319), np.float32(0.1884071), np.float32(0.20003343), np.float32(0.20674933), np.float32(0.20840028), np.float32(0.19933082), np.float32(0.19009289), np.float32(0.20513973), np.float32(0.21603844), np.float32(0.19823055), np.float32(0.18617156), np.float32(0.20065059), np.float32(0.17059219), np.float32(0.15820692), np.float32(0.1644561), np.float32(0.15822744), np.float32(0.14152776), np.float32(0.13077453), np.float32(0.124348246), np.float32(0.10063059), np.float32(0.08596589), np.float32(0.080371656), np.float32(0.07803426), np.float32(0.07287448), np.float32(0.07268333), np.float32(0.07712063), np.float32(0.07808884), np.float32(0.0732949), np.float32(0.064333685), np.float32(0.053652517), np.float32(0.048554853), np.float32(0.04161595), np.float32(0.036458023), np.float32(0.034391325), np.float32(0.03501801), np.float32(0.037847757), np.float32(0.0388415), np.float32(0.04148559), np.float32(0.03850088), np.float32(0.039350584), np.float32(0.039605644), np.float32(0.03518066), np.float32(0.030731775), np.float32(0.032567922), np.float32(0.036218274), np.float32(0.034743693), np.float32(0.03277986), np.float32(0.033076074), np.float32(0.030798186), np.float32(0.029441), np.float32(0.029040286), np.float32(0.0320865), np.float32(0.035637617), np.float32(0.04399137), np.float32(0.050202098), np.float32(0.06108868), np.float32(0.07129134), np.float32(0.08524342), np.float32(0.09220112), np.float32(0.09422152), np.float32(0.101322), np.float32(0.11011332), np.float32(0.12558065), np.float32(0.14320566), np.float32(0.18478647), np.float32(0.17483893), np.float32(0.1979288), np.float32(0.16637553), np.float32(0.1595062), np.float32(0.15432099), np.float32(0.15245768), np.float32(0.14966746), np.float32(0.15361927), np.float32(0.15520704), np.float32(0.17075545), np.float32(0.1621599), np.float32(0.1663061), np.float32(0.18263243), np.float32(0.20685822), np.float32(0.16898488), np.float32(0.1458616), np.float32(0.12062958), np.float32(0.11708563), np.float32(0.10894137), np.float32(0.11330969), np.float32(0.10450253), np.float32(0.09469538), np.float32(0.077572264), np.float32(0.07816572), np.float32(0.07785032), np.float32(0.07448976), np.float32(0.08481831), np.float32(0.09044714), np.float32(0.09728384), np.float32(0.10382245), np.float32(0.10714819), np.float32(0.11147977), np.float32(0.11122831), np.float32(0.11703393), np.float32(0.11689198), np.float32(0.103833884), np.float32(0.09413191), np.float32(0.10019971), np.float32(0.08689997), np.float32(0.07092956), np.float32(0.060705625), np.float32(0.055861913), np.float32(0.05003937), np.float32(0.042512827), np.float32(0.04235686), np.float32(0.048666727), np.float32(0.055717677), np.float32(0.058248695), np.float32(0.06670103), np.float32(0.08125657), np.float32(0.085699864), np.float32(0.09058895), np.float32(0.1068339), np.float32(0.11881407), np.float32(0.12988773), np.float32(0.15807629), np.float32(0.19429658), np.float32(0.21673433), np.float32(0.26555383), np.float32(0.32870588), np.float32(0.4021488), np.float32(0.45213145), np.float32(0.55190194), np.float32(0.66467065), np.float32(0.7454439), np.float32(0.80971736), np.float32(0.86946994), np.float32(0.9050547), np.float32(0.9214073), np.float32(0.9200613), np.float32(0.90984696), np.float32(0.91098106), np.float32(0.9067638), np.float32(0.88973665), np.float32(0.8423707), np.float32(0.80482036), np.float32(0.7135743), np.float32(0.6376824), np.float32(0.5676895), np.float32(0.5151203), np.float32(0.4406176), np.float32(0.3985661), np.float32(0.36822563), np.float32(0.3474931), np.float32(0.32219693), np.float32(0.30987558), np.float32(0.28563672), np.float32(0.28724796), np.float32(0.2897372), np.float32(0.22655404), np.float32(0.20544374), np.float32(0.20735443), np.float32(0.21385457), np.float32(0.20380422), np.float32(0.20271109), np.float32(0.1897231), np.float32(0.16314171), np.float32(0.15735656), np.float32(0.1485697), np.float32(0.14479852), np.float32(0.13711129), np.float32(0.14953472), np.float32(0.1452529), np.float32(0.14777544), np.float32(0.16491508), np.float32(0.17659824), np.float32(0.1693775), np.float32(0.16551505), np.float32(0.16838448), np.float32(0.15618537), np.float32(0.14997324), np.float32(0.1514694), np.float32(0.13383599), np.float32(0.14032257), np.float32(0.16583386), np.float32(0.16666435), np.float32(0.14963742), np.float32(0.16376837), np.float32(0.16749814), np.float32(0.14608333), np.float32(0.11863625), np.float32(0.10971374), np.float32(0.10323555), np.float32(0.09330513), np.float32(0.090506256), np.float32(0.09455077), np.float32(0.08929254), np.float32(0.09430005), np.float32(0.09595804), np.float32(0.095038004), np.float32(0.09613971), np.float32(0.08639382), np.float32(0.08636219), np.float32(0.09055413), np.float32(0.08416546), np.float32(0.07490719), np.float32(0.07508248), np.float32(0.08417862), np.float32(0.07507484), np.float32(0.076089054), np.float32(0.07974595), np.float32(0.06992556), np.float32(0.06785383), np.float32(0.06723138), np.float32(0.06942112), np.float32(0.08219632), np.float32(0.08688312), np.float32(0.081796795), np.float32(0.08461725), np.float32(0.078475475), np.float32(0.072453), np.float32(0.065783866), np.float32(0.053225894), np.float32(0.04564172), np.float32(0.04660788), np.float32(0.046465497), np.float32(0.04157125), np.float32(0.0423134), np.float32(0.04256826), np.float32(0.03900948), np.float32(0.036271993), np.float32(0.028665878), np.float32(0.025894647), np.float32(0.022790926), np.float32(0.023297014), np.float32(0.027816072), np.float32(0.03147596), np.float32(0.036996495), np.float32(0.041000057), np.float32(0.04127392), np.float32(0.049726777), np.float32(0.057623874), np.float32(0.06346184), np.float32(0.073755324), np.float32(0.08159723), np.float32(0.08681963), np.float32(0.1024307), np.float32(0.12605439), np.float32(0.14091325), np.float32(0.14479953), np.float32(0.1472707), np.float32(0.15679523), np.float32(0.18123136), np.float32(0.19687152), np.float32(0.19259955), np.float32(0.20430484), np.float32(0.23138891), np.float32(0.20904961), np.float32(0.18820411), np.float32(0.17065488), np.float32(0.16026513), np.float32(0.14945632), np.float32(0.13670786), np.float32(0.14420605), np.float32(0.15171175), np.float32(0.1454814), np.float32(0.1416811), np.float32(0.14240418), np.float32(0.13657752), np.float32(0.1531655), np.float32(0.15008222), np.float32(0.15407608), np.float32(0.1390526), np.float32(0.1309998), np.float32(0.14192426), np.float32(0.14211263), np.float32(0.1138843), np.float32(0.10005498), np.float32(0.0997616), np.float32(0.091668), np.float32(0.08095514), np.float32(0.07817915), np.float32(0.08333296), np.float32(0.07720907), np.float32(0.075000815), np.float32(0.07881013), np.float32(0.07523119), np.float32(0.069312215), np.float32(0.07274845), np.float32(0.06851432), np.float32(0.074029624), np.float32(0.07668721), np.float32(0.08640476), np.float32(0.07464981), np.float32(0.06675115), np.float32(0.065546915), np.float32(0.062904425), np.float32(0.059758693), np.float32(0.051774397), np.float32(0.051373284), np.float32(0.052028663), np.float32(0.05092307), np.float32(0.052817874), np.float32(0.0603588), np.float32(0.06913507), np.float32(0.07256113), np.float32(0.07055858), np.float32(0.06881104), np.float32(0.067242496), np.float32(0.070329875), np.float32(0.06999273), np.float32(0.07384538), np.float32(0.07946456), np.float32(0.08686305), np.float32(0.094233245), np.float32(0.07803646), np.float32(0.09032757), np.float32(0.091225185), np.float32(0.09606211), np.float32(0.0825337), np.float32(0.079978354), np.float32(0.07457249), np.float32(0.07935145), np.float32(0.08243271), np.float32(0.093679175), np.float32(0.09296611), np.float32(0.09030306), np.float32(0.09487974), np.float32(0.09446846), np.float32(0.098463036), np.float32(0.097604424), np.float32(0.10138017), np.float32(0.10456364), np.float32(0.10285114), np.float32(0.10667659), np.float32(0.09847908), np.float32(0.11145837), np.float32(0.104531236), np.float32(0.10229237), np.float32(0.13256855), np.float32(0.1338843), np.float32(0.17784984), np.float32(0.18643874), np.float32(0.20882349), np.float32(0.23098499), np.float32(0.22407916), np.float32(0.22793691), np.float32(0.24055073), np.float32(0.25234562), np.float32(0.2015436), np.float32(0.21400219), np.float32(0.24403876), np.float32(0.21037742), np.float32(0.20100378), np.float32(0.20598182), np.float32(0.2017104), np.float32(0.20303333), np.float32(0.21475978), np.float32(0.21574429), np.float32(0.21026433), np.float32(0.19466695), np.float32(0.19350596), np.float32(0.15706575), np.float32(0.1495212), np.float32(0.15157937), np.float32(0.15316847), np.float32(0.13249181), np.float32(0.13308841), np.float32(0.133495), np.float32(0.14352635), np.float32(0.13777535), np.float32(0.1265925), np.float32(0.14341302), np.float32(0.1605331), np.float32(0.1266561), np.float32(0.12511647), np.float32(0.14737564), np.float32(0.15804341), np.float32(0.15583335), np.float32(0.15556118), np.float32(0.14757583), np.float32(0.14352775), np.float32(0.18600604), np.float32(0.21528484), np.float32(0.22887886), np.float32(0.24100794), np.float32(0.3004321), np.float32(0.32373077), np.float32(0.3233442)], 'MGLIATILAVFWLLHRATRLLKIPATTLIRLLGVDIPERPDICVDHVSDSSVTLRWPKPEKTTAHKHIIEVNGIKAGESSRSTSVVLTNLQPDKTYSVNVLTVNANQYRSNTTTVRVHTRKRVQHPSLDSLAPVLMDPVTPSFVVLASGTGTSTASTTSGLSSATSIPATSTAAGLKHKKHKHSSSKKLSADKSAYTVESLTAEVEAAQQEIRDANMQYREVEKELVAMENKLQEESQELRAQRKKDDVSRSQLRSEMKALEDQKLNIELHRAKVDKQLQNLEQTLKRMEVEESKWINTSQIMERKTEDLTTTDTETYHENANKKLVEAETLQKSLAAVEEEVKTMTAEIRQLDALRKSLAEHGSSSRGSDANNSPEALLKILEGTSDGKAEILRQQIHFDTDLDQKWRDVQRQLEQRYVQVYGEYGEATRLLESAKIQYQQFQVVASANNSSSQIIDNSTSSFDFGSSRDMIKPELPPSTSAPAQSVPDAGRRPSAFEGDENFNTAVQMFLPSNLFGADDLNDSLTQSSFEAIDELPMKGPTYPSHAQTSSPSSSFDAFRVSSEDPNSPSFFSKDYDMDTSSPVTRPKRLSGMFGFNRAKATPPPEPANKGSLFFRNKRKQEGKEPDDDMLVAPESYDPFQASWNRSNSPGGNIFGPSFGTSEWSGSPSGEQDWSNRSVDSYGGSSGPFAPGFKAFDQPRELYDDTAEPHGASSTHSEYSAMTDGSKDSNGRESIIQKGIRTLTSPRKGSTSSAKFNVGKLSFFGGKKSDRSDASSTDAELDDVPDQGALGAIHESRSGTGSPHLNMEEFLKQT': [np.float32(0.8813552), np.float32(0.900864), np.float32(0.8932901), np.float32(0.87342), np.float32(0.8731335), np.float32(0.85159624), np.float32(0.83941555), np.float32(0.8385003), np.float32(0.81422985), np.float32(0.84980804), np.float32(0.87440217), np.float32(0.82671285), np.float32(0.8227957), np.float32(0.81191033), np.float32(0.8438746), np.float32(0.8302335), np.float32(0.8300421), np.float32(0.82553583), np.float32(0.82219404), np.float32(0.846052), np.float32(0.83157027), np.float32(0.82735986), np.float32(0.8152857), np.float32(0.77112913), np.float32(0.7185625), np.float32(0.66529274), np.float32(0.6924856), np.float32(0.6150736), np.float32(0.48949346), np.float32(0.44283345), np.float32(0.42347407), np.float32(0.32659152), np.float32(0.25327897), np.float32(0.2939569), np.float32(0.16271853), np.float32(0.16637103), np.float32(0.17056635), np.float32(0.18670076), np.float32(0.1671169), np.float32(0.17104173), np.float32(0.1628889), np.float32(0.15416262), np.float32(0.11926466), np.float32(0.122919686), np.float32(0.10963005), np.float32(0.08899954), np.float32(0.09555715), np.float32(0.10878126), np.float32(0.12044817), np.float32(0.10455214), np.float32(0.095075205), np.float32(0.111554556), np.float32(0.101996824), np.float32(0.09188535), np.float32(0.12536791), np.float32(0.12717757), np.float32(0.13476208), np.float32(0.14507958), np.float32(0.14433968), np.float32(0.14132711), np.float32(0.14484139), np.float32(0.15094943), np.float32(0.15463458), np.float32(0.15953243), np.float32(0.18917167), np.float32(0.19802094), np.float32(0.25276157), np.float32(0.25956044), np.float32(0.26634517), np.float32(0.24564098), np.float32(0.22683807), np.float32(0.18671048), np.float32(0.16859579), np.float32(0.13753399), np.float32(0.12250435), np.float32(0.10388204), np.float32(0.10740236), np.float32(0.1008788), np.float32(0.09515973), np.float32(0.09364572), np.float32(0.10367467), np.float32(0.120176), np.float32(0.11880019), np.float32(0.12830387), np.float32(0.12580137), np.float32(0.10344645), np.float32(0.09482461), np.float32(0.082703546), np.float32(0.07635983), np.float32(0.06660044), np.float32(0.06110382), np.float32(0.05354945), np.float32(0.054007776), np.float32(0.048264213), np.float32(0.049636405), np.float32(0.064834625), np.float32(0.068408795), np.float32(0.08186902), np.float32(0.09034477), np.float32(0.107551344), np.float32(0.12462046), np.float32(0.12598555), np.float32(0.124724135), np.float32(0.11516835), np.float32(0.10244458), np.float32(0.088499874), np.float32(0.07942455), np.float32(0.07325023), np.float32(0.08351118), np.float32(0.09536502), np.float32(0.12560669), np.float32(0.12858598), np.float32(0.1706955), np.float32(0.19460222), np.float32(0.20096335), np.float32(0.21633601), np.float32(0.22236659), np.float32(0.23268291), np.float32(0.224835), np.float32(0.216245), np.float32(0.21881574), np.float32(0.21503893), np.float32(0.3232666), np.float32(0.38722578), np.float32(0.48277992), np.float32(0.89524275), np.float32(0.9294039), np.float32(0.9195565), np.float32(0.90475494), np.float32(0.858977), np.float32(0.9178743), np.float32(0.9415686), np.float32(0.94485754), np.float32(0.93726593), np.float32(0.9396437), np.float32(0.9370079), np.float32(0.90400046), np.float32(0.8807497), np.float32(0.9245545), np.float32(0.8882659), np.float32(0.90674245), np.float32(0.8684899), np.float32(0.88502663), np.float32(0.86440694), np.float32(0.8852046), np.float32(0.90494007), np.float32(0.9111997), np.float32(0.9404399), np.float32(0.93988824), np.float32(0.93752706), np.float32(0.957909), np.float32(0.9710798), np.float32(0.9710622), np.float32(0.9728292), np.float32(0.9738071), np.float32(0.9740147), np.float32(0.9747864), np.float32(0.9762298), np.float32(0.9768609), np.float32(0.97783774), np.float32(0.978383), np.float32(0.9797437), np.float32(0.9796504), np.float32(0.97956216), np.float32(0.97889644), np.float32(0.9802064), np.float32(0.9807895), np.float32(0.9819021), np.float32(0.9821799), np.float32(0.98260003), np.float32(0.9828333), np.float32(0.98306215), np.float32(0.9823397), np.float32(0.9816596), np.float32(0.9814875), np.float32(0.9821445), np.float32(0.982004), np.float32(0.9819244), np.float32(0.9814874), np.float32(0.97933745), np.float32(0.9792748), np.float32(0.97666276), np.float32(0.97365844), np.float32(0.97198886), np.float32(0.9672016), np.float32(0.9642641), np.float32(0.9555486), np.float32(0.95072997), np.float32(0.9412128), np.float32(0.9336423), np.float32(0.9242564), np.float32(0.9094933), np.float32(0.89954305), np.float32(0.86574614), np.float32(0.82667017), np.float32(0.81430715), np.float32(0.8022914), np.float32(0.7791856), np.float32(0.75751305), np.float32(0.7461528), np.float32(0.72072095), np.float32(0.7001748), np.float32(0.6860533), np.float32(0.6731312), np.float32(0.6623438), np.float32(0.6465071), np.float32(0.6309022), np.float32(0.6211154), np.float32(0.6105373), np.float32(0.60308427), np.float32(0.598519), np.float32(0.59289783), np.float32(0.5982414), np.float32(0.59897655), np.float32(0.5991938), np.float32(0.59776855), np.float32(0.5983012), np.float32(0.59844846), np.float32(0.5964888), np.float32(0.5957156), np.float32(0.5982706), np.float32(0.5981628), np.float32(0.6005378), np.float32(0.6016008), np.float32(0.6051996), np.float32(0.6036999), np.float32(0.60480857), np.float32(0.61052513), np.float32(0.6131765), np.float32(0.6125871), np.float32(0.60930455), np.float32(0.6104256), np.float32(0.60710347), np.float32(0.61543465), np.float32(0.62119406), np.float32(0.6223253), np.float32(0.6158112), np.float32(0.61414903), np.float32(0.6159045), np.float32(0.6125702), np.float32(0.61345255), np.float32(0.6134888), np.float32(0.6118355), np.float32(0.609442), np.float32(0.6068276), np.float32(0.61311644), np.float32(0.6101772), np.float32(0.6064575), np.float32(0.60869515), np.float32(0.6097199), np.float32(0.6089559), np.float32(0.612633), np.float32(0.6162803), np.float32(0.6193228), np.float32(0.6186488), np.float32(0.6168124), np.float32(0.617099), np.float32(0.61550885), np.float32(0.6116298), np.float32(0.6136219), np.float32(0.61362576), np.float32(0.60777855), np.float32(0.60947716), np.float32(0.6062108), np.float32(0.60675037), np.float32(0.60890716), np.float32(0.61222535), np.float32(0.6082254), np.float32(0.61092097), np.float32(0.60714006), np.float32(0.6073588), np.float32(0.6054222), np.float32(0.6015658), np.float32(0.60433906), np.float32(0.59921575), np.float32(0.6070089), np.float32(0.60712564), np.float32(0.60299766), np.float32(0.6028662), np.float32(0.5952139), np.float32(0.59616613), np.float32(0.5940784), np.float32(0.5980683), np.float32(0.59325796), np.float32(0.5963452), np.float32(0.5958402), np.float32(0.60082936), np.float32(0.6084949), np.float32(0.6103167), np.float32(0.6121954), np.float32(0.615584), np.float32(0.6201205), np.float32(0.62215364), np.float32(0.6298404), np.float32(0.62907714), np.float32(0.63224846), np.float32(0.63586766), np.float32(0.6401422), np.float32(0.6496523), np.float32(0.64384174), np.float32(0.64305615), np.float32(0.6446144), np.float32(0.63901174), np.float32(0.63343763), np.float32(0.6258828), np.float32(0.6280077), np.float32(0.63633543), np.float32(0.63405263), np.float32(0.6367688), np.float32(0.6437634), np.float32(0.6359939), np.float32(0.6624965), np.float32(0.67627186), np.float32(0.6667631), np.float32(0.6778637), np.float32(0.68219036), np.float32(0.69126546), np.float32(0.6815056), np.float32(0.6794891), np.float32(0.70010036), np.float32(0.69339246), np.float32(0.6989792), np.float32(0.7082928), np.float32(0.70222765), np.float32(0.69033366), np.float32(0.6847222), np.float32(0.68191123), np.float32(0.6668379), np.float32(0.63961244), np.float32(0.6316714), np.float32(0.6152029), np.float32(0.5746641), np.float32(0.52912855), np.float32(0.51555663), np.float32(0.51918507), np.float32(0.5249562), np.float32(0.5012677), np.float32(0.49420932), np.float32(0.5112912), np.float32(0.47524035), np.float32(0.49061376), np.float32(0.46708524), np.float32(0.46388346), np.float32(0.4768139), np.float32(0.462227), np.float32(0.44875687), np.float32(0.44360244), np.float32(0.43052387), np.float32(0.41446796), np.float32(0.41507483), np.float32(0.43469903), np.float32(0.46804664), np.float32(0.47164413), np.float32(0.4683216), np.float32(0.47786704), np.float32(0.5345418), np.float32(0.56962776), np.float32(0.60184646), np.float32(0.6502024), np.float32(0.6716684), np.float32(0.6788849), np.float32(0.68780583), np.float32(0.7088546), np.float32(0.66245973), np.float32(0.6421469), np.float32(0.6571253), np.float32(0.6321536), np.float32(0.5998751), np.float32(0.57275915), np.float32(0.5849898), np.float32(0.54400355), np.float32(0.5884207), np.float32(0.6087783), np.float32(0.60956615), np.float32(0.5593115), np.float32(0.53425777), np.float32(0.5290094), np.float32(0.4823877), np.float32(0.45717496), np.float32(0.42461804), np.float32(0.38659075), np.float32(0.40396276), np.float32(0.35946065), np.float32(0.29793563), np.float32(0.28781512), np.float32(0.26753336), np.float32(0.26320148), np.float32(0.27568448), np.float32(0.24331675), np.float32(0.21483977), np.float32(0.23801999), np.float32(0.26158118), np.float32(0.2663105), np.float32(0.25912857), np.float32(0.29801312), np.float32(0.32035527), np.float32(0.30153325), np.float32(0.28792638), np.float32(0.28809905), np.float32(0.25278723), np.float32(0.20539914), np.float32(0.20896314), np.float32(0.21474528), np.float32(0.20528804), np.float32(0.20780101), np.float32(0.24185531), np.float32(0.28011024), np.float32(0.25333282), np.float32(0.22091493), np.float32(0.23445868), np.float32(0.21270029), np.float32(0.19502805), np.float32(0.1939808), np.float32(0.1994951), np.float32(0.19075708), np.float32(0.18826357), np.float32(0.20051448), np.float32(0.20288633), np.float32(0.20015201), np.float32(0.20759316), np.float32(0.2164112), np.float32(0.20614806), np.float32(0.20398085), np.float32(0.22073156), np.float32(0.24149978), np.float32(0.27406812), np.float32(0.2765535), np.float32(0.28824458), np.float32(0.30272526), np.float32(0.29719082), np.float32(0.2797424), np.float32(0.27051982), np.float32(0.29284745), np.float32(0.3009539), np.float32(0.30534655), np.float32(0.29461902), np.float32(0.33135095), np.float32(0.36874783), np.float32(0.41755176), np.float32(0.48716053), np.float32(0.52747416), np.float32(0.60365146), np.float32(0.6598018), np.float32(0.6588842), np.float32(0.6648246), np.float32(0.70288104), np.float32(0.7545976), np.float32(0.7943888), np.float32(0.7986549), np.float32(0.8111743), np.float32(0.81207305), np.float32(0.8312553), np.float32(0.84763974), np.float32(0.85518175), np.float32(0.87623036), np.float32(0.89725477), np.float32(0.9122947), np.float32(0.91574), np.float32(0.93441296), np.float32(0.95087945), np.float32(0.95241904), np.float32(0.960376), np.float32(0.96169174), np.float32(0.96436876), np.float32(0.96829), np.float32(0.97188956), np.float32(0.97340244), np.float32(0.9724628), np.float32(0.97411895), np.float32(0.9761519), np.float32(0.9759162), np.float32(0.9771228), np.float32(0.9776479), np.float32(0.97642773), np.float32(0.9770892), np.float32(0.97833145), np.float32(0.9784586), np.float32(0.9799485), np.float32(0.978829), np.float32(0.98035336), np.float32(0.98059857), np.float32(0.9811164), np.float32(0.9815015), np.float32(0.98149234), np.float32(0.98023796), np.float32(0.97964144), np.float32(0.9801456), np.float32(0.98026156), np.float32(0.979889), np.float32(0.9799367), np.float32(0.98032254), np.float32(0.98009825), np.float32(0.9800136), np.float32(0.9790245), np.float32(0.97866905), np.float32(0.97720313), np.float32(0.9756114), np.float32(0.9745461), np.float32(0.9728469), np.float32(0.9737966), np.float32(0.972793), np.float32(0.9718527), np.float32(0.97175974), np.float32(0.9698213), np.float32(0.9712406), np.float32(0.9698948), np.float32(0.9680881), np.float32(0.96426344), np.float32(0.9652308), np.float32(0.96616423), np.float32(0.9663981), np.float32(0.96594286), np.float32(0.96840817), np.float32(0.9671998), np.float32(0.96768993), np.float32(0.9673011), np.float32(0.9661272), np.float32(0.9639577), np.float32(0.95930237), np.float32(0.9606477), np.float32(0.9619511), np.float32(0.9661373), np.float32(0.9661207), np.float32(0.9631312), np.float32(0.96190387), np.float32(0.96174365), np.float32(0.960913), np.float32(0.9594009), np.float32(0.9597502), np.float32(0.9596107), np.float32(0.962973), np.float32(0.96567476), np.float32(0.96683127), np.float32(0.96916753), np.float32(0.96957344), np.float32(0.9715058), np.float32(0.9722563), np.float32(0.975031), np.float32(0.97566766), np.float32(0.9764364), np.float32(0.9760399), np.float32(0.9775348), np.float32(0.9784249), np.float32(0.97847855), np.float32(0.9773761), np.float32(0.97787297), np.float32(0.97739583), np.float32(0.9773976), np.float32(0.97775614), np.float32(0.9776968), np.float32(0.97778815), np.float32(0.97716856), np.float32(0.9766544), np.float32(0.9778642), np.float32(0.97781736), np.float32(0.97777367), np.float32(0.97783923), np.float32(0.97828), np.float32(0.9782728), np.float32(0.97733706), np.float32(0.9777935), np.float32(0.9778962), np.float32(0.97669625), np.float32(0.97764826), np.float32(0.97667533), np.float32(0.97535795), np.float32(0.97459984), np.float32(0.9745976), np.float32(0.97456914), np.float32(0.9740061), np.float32(0.9744916), np.float32(0.97356445), np.float32(0.97282356), np.float32(0.97381806), np.float32(0.9739223), np.float32(0.9745899), np.float32(0.9743824), np.float32(0.9743069), np.float32(0.9746644), np.float32(0.97533154), np.float32(0.9753798), np.float32(0.9761914), np.float32(0.97646517), np.float32(0.97818744), np.float32(0.9778351), np.float32(0.97849506), np.float32(0.97913444), np.float32(0.97952646), np.float32(0.9797626), np.float32(0.97979546), np.float32(0.9801143), np.float32(0.9804079), np.float32(0.9805998), np.float32(0.9807943), np.float32(0.9804314), np.float32(0.9806949), np.float32(0.9812229), np.float32(0.980338), np.float32(0.9802886), np.float32(0.9807061), np.float32(0.98091334), np.float32(0.9811384), np.float32(0.98079693), np.float32(0.98102736), np.float32(0.98144287), np.float32(0.9812651), np.float32(0.9807402), np.float32(0.9807302), np.float32(0.98106533), np.float32(0.98040247), np.float32(0.98072815), np.float32(0.98080647), np.float32(0.98057747), np.float32(0.98003125), np.float32(0.9797132), np.float32(0.9795172), np.float32(0.9797254), np.float32(0.97941715), np.float32(0.9792397), np.float32(0.9794679), np.float32(0.9797309), np.float32(0.97992843), np.float32(0.9791479), np.float32(0.9782986), np.float32(0.9782973), np.float32(0.97795206), np.float32(0.9778391), np.float32(0.97633433), np.float32(0.97513187), np.float32(0.9754008), np.float32(0.974722), np.float32(0.9736231), np.float32(0.9718257), np.float32(0.9722872), np.float32(0.97221833), np.float32(0.97256786), np.float32(0.97250766), np.float32(0.9725618), np.float32(0.9731511), np.float32(0.97406876), np.float32(0.97577477), np.float32(0.9761052), np.float32(0.97670615), np.float32(0.977599), np.float32(0.9778126), np.float32(0.9773924), np.float32(0.9778978), np.float32(0.9775302), np.float32(0.97807145), np.float32(0.9787981), np.float32(0.97814), np.float32(0.9783667), np.float32(0.97859234), np.float32(0.97824734), np.float32(0.97877437), np.float32(0.97906715), np.float32(0.97961193), np.float32(0.97941375), np.float32(0.97993374), np.float32(0.97991234), np.float32(0.9804865), np.float32(0.9803672), np.float32(0.9804639), np.float32(0.9803498), np.float32(0.98133963), np.float32(0.9822391), np.float32(0.9824646), np.float32(0.9818283), np.float32(0.9810982), np.float32(0.9815564), np.float32(0.98079634), np.float32(0.9818917), np.float32(0.98047477), np.float32(0.9804623), np.float32(0.9800337), np.float32(0.98088294), np.float32(0.9809652), np.float32(0.979882), np.float32(0.98076254), np.float32(0.98053634), np.float32(0.98052454), np.float32(0.98010856), np.float32(0.98091805), np.float32(0.9801672), np.float32(0.9798074), np.float32(0.9812329), np.float32(0.98020625), np.float32(0.9790627), np.float32(0.9786471), np.float32(0.9781805), np.float32(0.9772372), np.float32(0.97798127), np.float32(0.9776102), np.float32(0.9759327), np.float32(0.97625035), np.float32(0.9732955), np.float32(0.9736834), np.float32(0.9745387), np.float32(0.97526723), np.float32(0.9759443), np.float32(0.9763485), np.float32(0.9773924), np.float32(0.9768812), np.float32(0.975957), np.float32(0.9766034), np.float32(0.97704595), np.float32(0.9754277), np.float32(0.9745487), np.float32(0.97493726), np.float32(0.9745076), np.float32(0.974294), np.float32(0.9746098), np.float32(0.97452104), np.float32(0.97544277), np.float32(0.9768276), np.float32(0.97558695), np.float32(0.9765572), np.float32(0.977861), np.float32(0.9775999), np.float32(0.97843325), np.float32(0.97867227), np.float32(0.9789175), np.float32(0.9793817), np.float32(0.9776373), np.float32(0.9766208), np.float32(0.9761332), np.float32(0.975204), np.float32(0.975345), np.float32(0.9731837), np.float32(0.97137016), np.float32(0.9725929), np.float32(0.97237384), np.float32(0.9721614), np.float32(0.97246164), np.float32(0.9731204), np.float32(0.9724151), np.float32(0.9736734), np.float32(0.974477), np.float32(0.9740219), np.float32(0.97354954), np.float32(0.972082), np.float32(0.97224605), np.float32(0.972209), np.float32(0.97245187), np.float32(0.97301596), np.float32(0.97296745), np.float32(0.97305715), np.float32(0.97429353), np.float32(0.974813), np.float32(0.9767497), np.float32(0.97686404), np.float32(0.976132), np.float32(0.97702074), np.float32(0.9769075), np.float32(0.9762681), np.float32(0.9767967), np.float32(0.97673815), np.float32(0.9777413), np.float32(0.97758), np.float32(0.97791934), np.float32(0.97825205), np.float32(0.9763604), np.float32(0.976833), np.float32(0.97729707), np.float32(0.9773547), np.float32(0.9772306), np.float32(0.9780425), np.float32(0.97895277), np.float32(0.97856975), np.float32(0.9787148), np.float32(0.9793888), np.float32(0.9784387), np.float32(0.9797008), np.float32(0.97928244), np.float32(0.97889084), np.float32(0.97954595), np.float32(0.97925663), np.float32(0.9787298), np.float32(0.97876406), np.float32(0.97939396), np.float32(0.97901446), np.float32(0.97808427), np.float32(0.97822285), np.float32(0.9783805), np.float32(0.97871006), np.float32(0.9788826), np.float32(0.97946817), np.float32(0.97851163), np.float32(0.9789129), np.float32(0.9796704), np.float32(0.9799314), np.float32(0.9793458), np.float32(0.97807616), np.float32(0.97785723), np.float32(0.97643036), np.float32(0.97381806), np.float32(0.9728299), np.float32(0.96998715), np.float32(0.9658244), np.float32(0.9605986), np.float32(0.9607761), np.float32(0.9589092), np.float32(0.95664746), np.float32(0.951966), np.float32(0.9534973), np.float32(0.94757), np.float32(0.94596833), np.float32(0.93694645), np.float32(0.92856365), np.float32(0.93118405), np.float32(0.91836375), np.float32(0.9098459), np.float32(0.8886452), np.float32(0.8661725), np.float32(0.8468799)], 'MPGMVPPHVPPQMLNIPQTSLQAKPVAPQVPSPGGAPGQGPYPYSLSEPASLTLDTSGKNLTEQNSYSNIPHEGKHTPLYERSSPINPAQSGSPNHVDSAYFPGSSTSSSSDNDEGSGGATKYTISWGFRATDHHVQGRDSQARGTAAHWHRGHVCSPNIFWRISHGPAQQLTFPTEQAAPPVCPAPASRRLSAPG': [np.float32(0.9732959), np.float32(0.97568035), np.float32(0.9761545), np.float32(0.977827), np.float32(0.97845423), np.float32(0.978997), np.float32(0.9793952), np.float32(0.98036844), np.float32(0.98150384), np.float32(0.980899), np.float32(0.9813369), np.float32(0.9815103), np.float32(0.98183006), np.float32(0.98163456), np.float32(0.9817005), np.float32(0.9818419), np.float32(0.98245025), np.float32(0.98298496), np.float32(0.9838802), np.float32(0.98427445), np.float32(0.9839791), np.float32(0.9838615), np.float32(0.9845095), np.float32(0.9852154), np.float32(0.9852132), np.float32(0.9854505), np.float32(0.9853608), np.float32(0.98597926), np.float32(0.98554707), np.float32(0.98557055), np.float32(0.98557186), np.float32(0.9846718), np.float32(0.98534805), np.float32(0.9842275), np.float32(0.9842129), np.float32(0.9837446), np.float32(0.9841881), np.float32(0.98380613), np.float32(0.9835482), np.float32(0.9836226), np.float32(0.9836322), np.float32(0.9832375), np.float32(0.98308694), np.float32(0.9832386), np.float32(0.98362756), np.float32(0.9835384), np.float32(0.9829914), np.float32(0.9826664), np.float32(0.98169404), np.float32(0.9812407), np.float32(0.98067296), np.float32(0.9803222), np.float32(0.97991997), np.float32(0.98000485), np.float32(0.9794341), np.float32(0.9794677), np.float32(0.9781762), np.float32(0.97852534), np.float32(0.978147), np.float32(0.9779863), np.float32(0.9782864), np.float32(0.9786703), np.float32(0.978588), np.float32(0.97938156), np.float32(0.97909355), np.float32(0.9791229), np.float32(0.9780738), np.float32(0.9783132), np.float32(0.9775531), np.float32(0.97758377), np.float32(0.9782825), np.float32(0.9772599), np.float32(0.9766148), np.float32(0.9762028), np.float32(0.97708595), np.float32(0.9772181), np.float32(0.9775408), np.float32(0.97739685), np.float32(0.9774139), np.float32(0.97734296), np.float32(0.97832674), np.float32(0.9783715), np.float32(0.97790694), np.float32(0.97893685), np.float32(0.9789226), np.float32(0.97864324), np.float32(0.9790587), np.float32(0.97865194), np.float32(0.9783241), np.float32(0.9789681), np.float32(0.9791716), np.float32(0.9791028), np.float32(0.9788092), np.float32(0.9792087), np.float32(0.9787214), np.float32(0.9791093), np.float32(0.9793687), np.float32(0.9790754), np.float32(0.9783192), np.float32(0.9775083), np.float32(0.9769132), np.float32(0.9770547), np.float32(0.97635454), np.float32(0.97749), np.float32(0.9775369), np.float32(0.97827655), np.float32(0.9778888), np.float32(0.97837585), np.float32(0.9784703), np.float32(0.97776), np.float32(0.97846234), np.float32(0.97701675), np.float32(0.9768325), np.float32(0.97658247), np.float32(0.97390985), np.float32(0.9706787), np.float32(0.96904355), np.float32(0.9633853), np.float32(0.95845425), np.float32(0.95445734), np.float32(0.94693005), np.float32(0.94504267), np.float32(0.93447757), np.float32(0.9426208), np.float32(0.9445666), np.float32(0.9410137), np.float32(0.9401707), np.float32(0.9319234), np.float32(0.9319551), np.float32(0.9257659), np.float32(0.93274266), np.float32(0.9331451), np.float32(0.927573), np.float32(0.9273775), np.float32(0.92915756), np.float32(0.9325929), np.float32(0.93508714), np.float32(0.9412656), np.float32(0.94460297), np.float32(0.94011176), np.float32(0.9479462), np.float32(0.9474113), np.float32(0.940975), np.float32(0.93884426), np.float32(0.9374121), np.float32(0.9373868), np.float32(0.9320777), np.float32(0.93352914), np.float32(0.9379429), np.float32(0.9333203), np.float32(0.93645746), np.float32(0.9360602), np.float32(0.93442), np.float32(0.92424065), np.float32(0.9207339), np.float32(0.9158904), np.float32(0.91564417), np.float32(0.9110609), np.float32(0.90860456), np.float32(0.90526193), np.float32(0.9052416), np.float32(0.9016886), np.float32(0.89735544), np.float32(0.89935714), np.float32(0.89673096), np.float32(0.9075073), np.float32(0.91926503), np.float32(0.9202922), np.float32(0.93580425), np.float32(0.9411356), np.float32(0.9457719), np.float32(0.9475882), np.float32(0.95474094), np.float32(0.95211715), np.float32(0.9542745), np.float32(0.9600985), np.float32(0.96115553), np.float32(0.9662455), np.float32(0.96794575), np.float32(0.9739751), np.float32(0.97777176), np.float32(0.97945213), np.float32(0.9787716), np.float32(0.9806754), np.float32(0.9817886), np.float32(0.98307884), np.float32(0.9835608), np.float32(0.9837884), np.float32(0.98317623), np.float32(0.98187447), np.float32(0.98021096), np.float32(0.9800947), np.float32(0.98068523), np.float32(0.981325), np.float32(0.9818694), np.float32(0.9821737)], 'MVHYLTSGASSGEIASAIRKQLNFLSFFSQVLQKLGKADETKDEQFEQVVINFKRQESEGARLQREMKSYMSAIKGMQQASINLTQSLHEVYEPDWHGKDDIVTIGKDCDALWEDFHNKLVDSTLLNLDGYLQQFPDLKMRVAKRSRKLIDYDSARHQLESLQVAGMKNDRKVMKAEDELKKAQKVFDELNVGLQDELPTLWDRRVGFYISTFKCVTSLEAKFHREISLVCRELYEVMTKLGEQHSDKIFTIQGAPSDSGPLRLARTPSPPEDETPPESPDASSNHMLRPVSPGPPRPKSPIQ': [np.float32(0.6209904), np.float32(0.6253399), np.float32(0.53478324), np.float32(0.54424065), np.float32(0.5251508), np.float32(0.5635016), np.float32(0.51975775), np.float32(0.6079984), np.float32(0.6450464), np.float32(0.5952635), np.float32(0.57052237), np.float32(0.5207774), np.float32(0.4831158), np.float32(0.4154048), np.float32(0.4536138), np.float32(0.41615072), np.float32(0.35944575), np.float32(0.29269263), np.float32(0.28222024), np.float32(0.23995104), np.float32(0.22528245), np.float32(0.23089148), np.float32(0.23790856), np.float32(0.26214904), np.float32(0.26837975), np.float32(0.2685706), np.float32(0.2785364), np.float32(0.2651857), np.float32(0.27628028), np.float32(0.2889618), np.float32(0.3510851), np.float32(0.33287603), np.float32(0.3810204), np.float32(0.38934824), np.float32(0.37640807), np.float32(0.36625078), np.float32(0.36399442), np.float32(0.33112702), np.float32(0.294871), np.float32(0.26234362), np.float32(0.31403986), np.float32(0.27332193), np.float32(0.29306257), np.float32(0.33188713), np.float32(0.34842414), np.float32(0.3528315), np.float32(0.35143757), np.float32(0.36496463), np.float32(0.36600745), np.float32(0.35324287), np.float32(0.3679092), np.float32(0.3481287), np.float32(0.29452163), np.float32(0.31599584), np.float32(0.28947946), np.float32(0.2616874), np.float32(0.26840016), np.float32(0.2647806), np.float32(0.24773861), np.float32(0.23880735), np.float32(0.25815874), np.float32(0.2405793), np.float32(0.23558798), np.float32(0.2351257), np.float32(0.23985685), np.float32(0.26127976), np.float32(0.23725227), np.float32(0.25356904), np.float32(0.27466446), np.float32(0.28835034), np.float32(0.28545082), np.float32(0.30584705), np.float32(0.29144275), np.float32(0.2885971), np.float32(0.29272854), np.float32(0.28365222), np.float32(0.26804385), np.float32(0.25400952), np.float32(0.24836673), np.float32(0.25212458), np.float32(0.22663441), np.float32(0.20329666), np.float32(0.20312612), np.float32(0.25668696), np.float32(0.2812959), np.float32(0.30100545), np.float32(0.30925825), np.float32(0.303128), np.float32(0.30957124), np.float32(0.35320562), np.float32(0.3487216), np.float32(0.3484693), np.float32(0.36240783), np.float32(0.36102116), np.float32(0.3556265), np.float32(0.38041642), np.float32(0.4200145), np.float32(0.39222053), np.float32(0.36815166), np.float32(0.4001616), np.float32(0.3463028), np.float32(0.3412569), np.float32(0.305263), np.float32(0.30566707), np.float32(0.29476908), np.float32(0.28240728), np.float32(0.27856448), np.float32(0.2684451), np.float32(0.2066215), np.float32(0.19966476), np.float32(0.21661092), np.float32(0.20211148), np.float32(0.1832937), np.float32(0.14193888), np.float32(0.14971496), np.float32(0.14445998), np.float32(0.11632295), np.float32(0.1268355), np.float32(0.12550549), np.float32(0.093213886), np.float32(0.084381886), np.float32(0.10810044), np.float32(0.11753721), np.float32(0.11553081), np.float32(0.13351448), np.float32(0.16851927), np.float32(0.13478032), np.float32(0.118802845), np.float32(0.11511545), np.float32(0.12826228), np.float32(0.11943582), np.float32(0.11387964), np.float32(0.12939747), np.float32(0.13735145), np.float32(0.107478596), np.float32(0.10818334), np.float32(0.11855117), np.float32(0.12165686), np.float32(0.12021995), np.float32(0.12254444), np.float32(0.1287116), np.float32(0.122368366), np.float32(0.121581316), np.float32(0.12638314), np.float32(0.13430753), np.float32(0.1384168), np.float32(0.13530482), np.float32(0.15071723), np.float32(0.14587496), np.float32(0.14897658), np.float32(0.1565645), np.float32(0.16390039), np.float32(0.16884953), np.float32(0.20225132), np.float32(0.21423578), np.float32(0.21231295), np.float32(0.20648527), np.float32(0.20829032), np.float32(0.26234388), np.float32(0.29202172), np.float32(0.30565116), np.float32(0.30064914), np.float32(0.3034478), np.float32(0.321141), np.float32(0.33505055), np.float32(0.3342306), np.float32(0.35352042), np.float32(0.34521034), np.float32(0.33834693), np.float32(0.3486385), np.float32(0.3389874), np.float32(0.33959123), np.float32(0.33289987), np.float32(0.32824382), np.float32(0.33109364), np.float32(0.3171571), np.float32(0.3167239), np.float32(0.31830913), np.float32(0.30177453), np.float32(0.30604863), np.float32(0.23451544), np.float32(0.23084235), np.float32(0.23453057), np.float32(0.20633766), np.float32(0.20430237), np.float32(0.21436639), np.float32(0.20180692), np.float32(0.1803856), np.float32(0.1990738), np.float32(0.19023508), np.float32(0.16913459), np.float32(0.17148753), np.float32(0.19378637), np.float32(0.19328779), np.float32(0.17901468), np.float32(0.19768742), np.float32(0.17899778), np.float32(0.1574214), np.float32(0.1622179), np.float32(0.16771382), np.float32(0.17608517), np.float32(0.15511328), np.float32(0.18714045), np.float32(0.17470269), np.float32(0.15680936), np.float32(0.15753274), np.float32(0.16678849), np.float32(0.14949475), np.float32(0.108471885), np.float32(0.10662953), np.float32(0.115158975), np.float32(0.098629594), np.float32(0.109263904), np.float32(0.123403996), np.float32(0.13374148), np.float32(0.12068716), np.float32(0.108415686), np.float32(0.10633806), np.float32(0.09985612), np.float32(0.08798999), np.float32(0.0938734), np.float32(0.113028914), np.float32(0.09969109), np.float32(0.08507351), np.float32(0.09800226), np.float32(0.091468036), np.float32(0.072997384), np.float32(0.07555056), np.float32(0.09014908), np.float32(0.085382015), np.float32(0.08291547), np.float32(0.09573195), np.float32(0.10786113), np.float32(0.11421824), np.float32(0.11845056), np.float32(0.13727108), np.float32(0.14572044), np.float32(0.14105745), np.float32(0.13700622), np.float32(0.15622549), np.float32(0.1727612), np.float32(0.19211641), np.float32(0.22668532), np.float32(0.30240062), np.float32(0.33292434), np.float32(0.37103045), np.float32(0.44453603), np.float32(0.51169276), np.float32(0.5468377), np.float32(0.6044075), np.float32(0.6913586), np.float32(0.75319034), np.float32(0.7711685), np.float32(0.7984222), np.float32(0.8203673), np.float32(0.8240577), np.float32(0.83747), np.float32(0.8521451), np.float32(0.8600647), np.float32(0.86365503), np.float32(0.8885444), np.float32(0.9120686), np.float32(0.9276793), np.float32(0.94048774), np.float32(0.95012283), np.float32(0.95437044), np.float32(0.956935), np.float32(0.9604665), np.float32(0.96540445), np.float32(0.9720415), np.float32(0.97460824), np.float32(0.9749818), np.float32(0.9761481), np.float32(0.9757387), np.float32(0.9747942), np.float32(0.97428495), np.float32(0.9741788), np.float32(0.9748438), np.float32(0.97436327), np.float32(0.9749693), np.float32(0.9750241), np.float32(0.97516364), np.float32(0.97644526), np.float32(0.9766818), np.float32(0.9763849), np.float32(0.9775839), np.float32(0.9772356), np.float32(0.97776026), np.float32(0.97896165), np.float32(0.9795523), np.float32(0.9804391), np.float32(0.98100513), np.float32(0.98084956), np.float32(0.98051846), np.float32(0.9801539), np.float32(0.98011637), np.float32(0.98050594), np.float32(0.9808271), np.float32(0.9801389), np.float32(0.97901857), np.float32(0.9785972), np.float32(0.9791812), np.float32(0.97848696)], 'SDISMRVPALLRVLACLCAAAGPVAGADRSCTDLRQFYTSKGFTLAGVPQTEISGEHLRMCPQGPTCCTSTMEENLATLSGRETEGLIREAGRSLQAAFNALHRSFDTYFTELHSHSERSLQDALSPLGPLYSQNSRLFGGLYTDLRQYYRGSALNLDETLSEFWSYLLERTFKFSAPTDVNLSEDYLECVAKQQATLRPFGDIPRDMRTKVIRAFVTARSFVQGLIVSGDVVRKVSQVSLSPECLKGLMKLVYCPYCRGIASVKPCSNYCSNVMKGCLANQADLDSEWQNLIDTMIQVASSFSTDPSLDVVLASIPAQIYEAIHLLKENMDTFTAKVYQTCGSPGETGTGSPSPHEQKRKSGFLTASEYKPSPTAGIRLEMQVSDLSSKLREMRQYWTQLSAALCNKLAAGGTNQEKCWNGITKARYLPEVMGDGLANQINNPEVELDITKPDMTIREQIMQLKIMSDRLKRALDGNDVDFQDASDDLGGSGSGMCAGGQCSRGRPGLYAYPFDDNRARGAAAAPPGLCGLLLLLPPAVLLLQR': [np.float32(0.9089564), np.float32(0.92848605), np.float32(0.9437134), np.float32(0.94677156), np.float32(0.9490724), np.float32(0.95323217), np.float32(0.9537736), np.float32(0.9541819), np.float32(0.9542911), np.float32(0.9594132), np.float32(0.9592146), np.float32(0.96357995), np.float32(0.9580532), np.float32(0.95057136), np.float32(0.92644835), np.float32(0.9378844), np.float32(0.9453282), np.float32(0.9337106), np.float32(0.9319903), np.float32(0.90702295), np.float32(0.86674845), np.float32(0.76747483), np.float32(0.7166796), np.float32(0.70772874), np.float32(0.66482216), np.float32(0.55345756), np.float32(0.51319563), np.float32(0.52140915), np.float32(0.4739635), np.float32(0.47549766), np.float32(0.42861152), np.float32(0.36753657), np.float32(0.32801926), np.float32(0.2756082), np.float32(0.26012644), np.float32(0.22551262), np.float32(0.19490838), np.float32(0.1729051), np.float32(0.17790152), np.float32(0.16824003), np.float32(0.16381167), np.float32(0.15535907), np.float32(0.16159835), np.float32(0.17060277), np.float32(0.16010939), np.float32(0.15211506), np.float32(0.15992314), np.float32(0.15395723), np.float32(0.14333923), np.float32(0.13808845), np.float32(0.14984328), np.float32(0.16496703), np.float32(0.16274746), np.float32(0.15996626), np.float32(0.1671021), np.float32(0.17655946), np.float32(0.15361574), np.float32(0.16191672), np.float32(0.15273276), np.float32(0.15389661), np.float32(0.1560441), np.float32(0.20214279), np.float32(0.20285347), np.float32(0.21703434), np.float32(0.21846698), np.float32(0.23394802), np.float32(0.23831391), np.float32(0.23718539), np.float32(0.20986177), np.float32(0.20110933), np.float32(0.19953509), np.float32(0.19975863), np.float32(0.19660175), np.float32(0.2036029), np.float32(0.19123127), np.float32(0.14198941), np.float32(0.13129522), np.float32(0.13681735), np.float32(0.122738585), np.float32(0.12155122), np.float32(0.11999782), np.float32(0.1244592), np.float32(0.12190828), np.float32(0.108308606), np.float32(0.10670998), np.float32(0.10769471), np.float32(0.0940574), np.float32(0.08794509), np.float32(0.09261449), np.float32(0.09559804), np.float32(0.08530658), np.float32(0.086383656), np.float32(0.09456984), np.float32(0.091947064), np.float32(0.081637114), np.float32(0.07650586), np.float32(0.07867554), np.float32(0.067874566), np.float32(0.064532064), np.float32(0.06959269), np.float32(0.07627136), np.float32(0.06986515), np.float32(0.06425269), np.float32(0.075322986), np.float32(0.080836), np.float32(0.07199848), np.float32(0.07260275), np.float32(0.084726825), np.float32(0.08030058), np.float32(0.07177697), np.float32(0.0897387), np.float32(0.10852203), np.float32(0.10899179), np.float32(0.108786374), np.float32(0.12074395), np.float32(0.13358207), np.float32(0.1164812), np.float32(0.11653579), np.float32(0.1437464), np.float32(0.1390063), np.float32(0.13187551), np.float32(0.150129), np.float32(0.18831298), np.float32(0.16913928), np.float32(0.15664336), np.float32(0.19034116), np.float32(0.18803354), np.float32(0.14999776), np.float32(0.14497167), np.float32(0.146632), np.float32(0.124950536), np.float32(0.10439386), np.float32(0.0939316), np.float32(0.09520651), np.float32(0.08276492), np.float32(0.07538053), np.float32(0.07829996), np.float32(0.07632007), np.float32(0.07372758), np.float32(0.07556905), np.float32(0.07890315), np.float32(0.07997394), np.float32(0.07809651), np.float32(0.077434376), np.float32(0.08427454), np.float32(0.07319414), np.float32(0.07381397), np.float32(0.08538186), np.float32(0.08735867), np.float32(0.06813871), np.float32(0.06684477), np.float32(0.072079144), np.float32(0.06580057), np.float32(0.05605761), np.float32(0.06047892), np.float32(0.062132873), np.float32(0.05103571), np.float32(0.045843948), np.float32(0.05642851), np.float32(0.056239992), np.float32(0.050780162), np.float32(0.052077908), np.float32(0.059051543), np.float32(0.054452963), np.float32(0.05533388), np.float32(0.055961948), np.float32(0.06165702), np.float32(0.06461337), np.float32(0.06643126), np.float32(0.070414305), np.float32(0.07540629), np.float32(0.068484835), np.float32(0.070028245), np.float32(0.08714341), np.float32(0.09496835), np.float32(0.07798866), np.float32(0.08237225), np.float32(0.1014087), np.float32(0.09691278), np.float32(0.087670684), np.float32(0.09926228), np.float32(0.11833239), np.float32(0.10951987), np.float32(0.11087007), np.float32(0.1188724), np.float32(0.12527622), np.float32(0.11375679), np.float32(0.12057537), np.float32(0.12362385), np.float32(0.11860405), np.float32(0.1150045), np.float32(0.118553415), np.float32(0.11138359), np.float32(0.10733646), np.float32(0.10623932), np.float32(0.117085025), np.float32(0.11736614), np.float32(0.10758938), np.float32(0.1051102), np.float32(0.11550123), np.float32(0.11740931), np.float32(0.10529892), np.float32(0.11521428), np.float32(0.1176984), np.float32(0.1091424), np.float32(0.09120981), np.float32(0.09340222), np.float32(0.08169704), np.float32(0.07992336), np.float32(0.07477723), np.float32(0.070181854), np.float32(0.061133586), np.float32(0.05533757), np.float32(0.05657237), np.float32(0.051143598), np.float32(0.044035185), np.float32(0.047347415), np.float32(0.04347334), np.float32(0.041851882), np.float32(0.03940008), np.float32(0.04027091), np.float32(0.038028657), np.float32(0.040711954), np.float32(0.041548926), np.float32(0.042287543), np.float32(0.04798113), np.float32(0.053292137), np.float32(0.05712992), np.float32(0.06202102), np.float32(0.067267306), np.float32(0.06463171), np.float32(0.07045875), np.float32(0.07766927), np.float32(0.074111395), np.float32(0.0709009), np.float32(0.08360175), np.float32(0.08188567), np.float32(0.08183478), np.float32(0.08387808), np.float32(0.092415296), np.float32(0.09442341), np.float32(0.09252191), np.float32(0.088998415), np.float32(0.07455), np.float32(0.07435038), np.float32(0.07361001), np.float32(0.06755639), np.float32(0.067390926), np.float32(0.066453375), np.float32(0.06867636), np.float32(0.06080952), np.float32(0.05920811), np.float32(0.054397132), np.float32(0.060604084), np.float32(0.06548962), np.float32(0.058502898), np.float32(0.05131083), np.float32(0.061333805), np.float32(0.068670124), np.float32(0.055285893), np.float32(0.057196595), np.float32(0.060246702), np.float32(0.06683824), np.float32(0.06409995), np.float32(0.07224618), np.float32(0.078466855), np.float32(0.07293064), np.float32(0.08689167), np.float32(0.09090495), np.float32(0.09352217), np.float32(0.09567601), np.float32(0.10098478), np.float32(0.10839257), np.float32(0.10922794), np.float32(0.110486194), np.float32(0.11967734), np.float32(0.12402727), np.float32(0.109806664), np.float32(0.106552236), np.float32(0.11476991), np.float32(0.10770374), np.float32(0.08792587), np.float32(0.09377728), np.float32(0.095576726), np.float32(0.087841146), np.float32(0.07899864), np.float32(0.084763214), np.float32(0.07795104), np.float32(0.06883677), np.float32(0.06862337), np.float32(0.07632283), np.float32(0.07367321), np.float32(0.074631974), np.float32(0.07669628), np.float32(0.07651919), np.float32(0.07627099), np.float32(0.073779725), np.float32(0.07102849), np.float32(0.071899414), np.float32(0.06413268), np.float32(0.058029063), np.float32(0.05538037), np.float32(0.05483049), np.float32(0.0507523), np.float32(0.054495588), np.float32(0.062158905), np.float32(0.06032184), np.float32(0.062147617), np.float32(0.060445033), np.float32(0.062606186), np.float32(0.05786255), np.float32(0.05810159), np.float32(0.056384232), np.float32(0.054199807), np.float32(0.050486952), np.float32(0.045652024), np.float32(0.04451282), np.float32(0.04541502), np.float32(0.043154757), np.float32(0.03672179), np.float32(0.039474282), np.float32(0.044025842), np.float32(0.04160639), np.float32(0.04156156), np.float32(0.045873046), np.float32(0.052943088), np.float32(0.049980957), np.float32(0.05030984), np.float32(0.061940596), np.float32(0.06654067), np.float32(0.06649502), np.float32(0.07277396), np.float32(0.08711114), np.float32(0.097423814), np.float32(0.11074612), np.float32(0.15201037), np.float32(0.20965111), np.float32(0.2527315), np.float32(0.3025576), np.float32(0.39157212), np.float32(0.44556957), np.float32(0.49210992), np.float32(0.48203233), np.float32(0.5477207), np.float32(0.59695446), np.float32(0.61006254), np.float32(0.6492376), np.float32(0.72400683), np.float32(0.784656), np.float32(0.80901587), np.float32(0.85874593), np.float32(0.87736475), np.float32(0.8927229), np.float32(0.9202148), np.float32(0.9337708), np.float32(0.93688595), np.float32(0.9407557), np.float32(0.9439473), np.float32(0.9425135), np.float32(0.94326985), np.float32(0.9465045), np.float32(0.9425146), np.float32(0.92146903), np.float32(0.9127965), np.float32(0.90787333), np.float32(0.87453216), np.float32(0.8432596), np.float32(0.8278549), np.float32(0.790165), np.float32(0.7632017), np.float32(0.70120275), np.float32(0.66011506), np.float32(0.6159886), np.float32(0.58240455), np.float32(0.54409176), np.float32(0.46839145), np.float32(0.39822015), np.float32(0.34312642), np.float32(0.3231702), np.float32(0.22977251), np.float32(0.23754303), np.float32(0.18869111), np.float32(0.13495445), np.float32(0.1220077), np.float32(0.1140692), np.float32(0.10079376), np.float32(0.0846621), np.float32(0.07946858), np.float32(0.08669378), np.float32(0.086354755), np.float32(0.074043974), np.float32(0.07349083), np.float32(0.082370915), np.float32(0.07015895), np.float32(0.06733073), np.float32(0.072136186), np.float32(0.07379319), np.float32(0.07509984), np.float32(0.07620717), np.float32(0.09168214), np.float32(0.09711746), np.float32(0.09840561), np.float32(0.1123308), np.float32(0.1305267), np.float32(0.12200746), np.float32(0.1346822), np.float32(0.16776907), np.float32(0.1598799), np.float32(0.14010234), np.float32(0.16027117), np.float32(0.17327994), np.float32(0.15571076), np.float32(0.15429018), np.float32(0.16279854), np.float32(0.17054152), np.float32(0.17420419), np.float32(0.20188074), np.float32(0.20154427), np.float32(0.18976489), np.float32(0.20517658), np.float32(0.19848782), np.float32(0.19658954), np.float32(0.17639744), np.float32(0.17545204), np.float32(0.18555154), np.float32(0.19510621), np.float32(0.19107431), np.float32(0.20977171), np.float32(0.20944355), np.float32(0.19341236), np.float32(0.21410978), np.float32(0.25000662), np.float32(0.2894634), np.float32(0.29372162), np.float32(0.30253866), np.float32(0.32347807), np.float32(0.33104414), np.float32(0.30680007), np.float32(0.28946075), np.float32(0.2721354), np.float32(0.30200195), np.float32(0.28572792), np.float32(0.29042044), np.float32(0.2884288), np.float32(0.27116337), np.float32(0.24205434), np.float32(0.23741524), np.float32(0.23568395), np.float32(0.2451293), np.float32(0.24541292), np.float32(0.23879106), np.float32(0.21468556), np.float32(0.19949229), np.float32(0.21007018), np.float32(0.18892072), np.float32(0.1681445), np.float32(0.15170433), np.float32(0.1251101), np.float32(0.1228795), np.float32(0.10433781), np.float32(0.10477084), np.float32(0.106604636), np.float32(0.10763339), np.float32(0.10283724), np.float32(0.11028929), np.float32(0.11443383), np.float32(0.116712585), np.float32(0.12654395), np.float32(0.12607852), np.float32(0.15395351), np.float32(0.15913515), np.float32(0.18254468), np.float32(0.23572601), np.float32(0.2690037), np.float32(0.30910426), np.float32(0.32122746), np.float32(0.38216183), np.float32(0.43000394), np.float32(0.52077526), np.float32(0.65632725), np.float32(0.7570586), np.float32(0.8283299), np.float32(0.85912514), np.float32(0.8894594), np.float32(0.91368204), np.float32(0.92676914), np.float32(0.93711203), np.float32(0.95160455), np.float32(0.95470464), np.float32(0.95980924), np.float32(0.9639593), np.float32(0.96709275), np.float32(0.9697576), np.float32(0.971374), np.float32(0.97340065), np.float32(0.97414654), np.float32(0.97300094), np.float32(0.97647274), np.float32(0.97822386), np.float32(0.9751129), np.float32(0.97185284), np.float32(0.97108793), np.float32(0.96528494), np.float32(0.96461385), np.float32(0.95618683), np.float32(0.9547578), np.float32(0.9715386), np.float32(0.9667855), np.float32(0.9693257), np.float32(0.96995014), np.float32(0.97412145), np.float32(0.9730828), np.float32(0.97217846), np.float32(0.97418696), np.float32(0.96620876), np.float32(0.9608952), np.float32(0.9502406), np.float32(0.9316448), np.float32(0.94722486), np.float32(0.9389863), np.float32(0.94111395), np.float32(0.9440228), np.float32(0.9415385), np.float32(0.9409577), np.float32(0.9438779), np.float32(0.9485422), np.float32(0.94943506), np.float32(0.94590765), np.float32(0.9454882), np.float32(0.94861287), np.float32(0.94791466), np.float32(0.9469112), np.float32(0.9417847), np.float32(0.9370784), np.float32(0.9318323), np.float32(0.9268162), np.float32(0.9207957), np.float32(0.9136126), np.float32(0.90519047), np.float32(0.8819875), np.float32(0.87119776), np.float32(0.8477407), np.float32(0.8511157), np.float32(0.8110244), np.float32(0.821007)], 'MMAQPSASSRPTTTLEQQPTDQLQDKPSQPKSKPPKDGARTLVDALTAYQRRTARAERTAARNQPPDSNPRSSHHSKPNDIDQAPDARLRPQLSSRRTQDANFETRDYVDSKQQPAQGRSGGSPFPSKKNSSSNRNSPRGLRTPNESNSKLFDPKLDLSFTTSKRSPEKIRIEGRSTRANKLQAQSNHMLKIPAGTSDDRESSHSNPSQASHGVAKNLPAQIRTTAPQDRSWKQKKNHVRGSVAEPRQLFDPRKHDPVKFASSTSSQRPSELTNPKNSILTGSNGDQDSMGSHSFPAKDDNEEEENKNDLIANLKHAYKQIVSLETALKDEECAAKAKEEEIRAREIREGQHRLSNPSKTSSASLLRNHAQQKRHQEDYWVKLAKQHRELAETHQQFLEMALDPRLPASMHALPQKYNTPSRLWQIGFHQLLERLRHALPTSVNSAFNEQSSQLLLEHMTDFIYFAYGFYTALLEEQRLLPFKSVWVEQLGDLARYRMAVAGLTSKFSAPNEAQSSARRSEVGIRVPGQEIDAENDSESGRERIRPRARRPHRSRGNEENVPSLSESQSSRLDLSSQDSRNQLAPLDPKIAPPRAGGSIGLAALGDWDCEEQEIWRATAKDWYAKGLADNPATGRLHHHLALLSKGDELRTLYHYCKSLTAAHPYLPARESILPFFEQEHQSRRSRPEVSINDLFVHLHGMLFTKIQLDDFDSELARFMEKLTEDRFLSDKNGRRGSGRQPGDIIARSTMTNASWVMMGTINICAILQYGLEDGVIRATQHTAQKSHDVHSRPNNHRAAAKGPAGNSKQATIAPQAILLSNSASVNPPIEPRKTTRSISSEDGIPTDQFDEEHKAIMIKRTEVNDADEESDPIVFVWAAKFTFEIFKEVLQQNPTEEVCPYLTIILTFIGSLCHNGRAMRKLERFIPWDRLVIYLNQIRTSVPVRAPSTVPARESSGSSHCRLTGFPLLEDWCLRGMDWAGKGLFGRGYWRQQKNNVGNGASPGDSIRESGRATLIPGHQNVDSELDALVSLNGELEGGQVRSRLGRIDWEGEEASQPTDARSLSSTDRWKRVAIVADWIVNSVPGIKYDKNGGQTFAISQSLRNRIDRWEAEAKREEDERQLAKSRTMSAYHRIAEFDEQIDGEIDDDDDDDDDDPEDSELVKSLKARRRELKMILNQAKNVSAPLMGSKPKGRKSHAGFQARLPPAHSKAHSRNKNQPKINVLPGYTTLVFDTNILIGMLTIVKDLLESEQFTIVVPLVVITELDGLKKRASEPEPQARRLGEEALEAIKYLEQSIKSYSKMLKIQTSKGNYLRDLSIRNEQINFQDFGATSNDDSAGGNNKTDNGFITTNAARNLDDVVLRATTWQLEHFSARLPTSASSNSHSAVSGGTQNDKADDENEPEKVVLLTLDRNLRLKARARGILAADEKQIINLVHSFARRPDQTQSHRAHRNANGLPSKTLVS': [np.float32(0.9798956), np.float32(0.98067296), np.float32(0.98113763), np.float32(0.9819067), np.float32(0.9814316), np.float32(0.98150086), np.float32(0.9811637), np.float32(0.9810059), np.float32(0.9811632), np.float32(0.9805008), np.float32(0.98046875), np.float32(0.9805989), np.float32(0.98083466), np.float32(0.9812214), np.float32(0.98098), np.float32(0.9824126), np.float32(0.98259324), np.float32(0.9832539), np.float32(0.9834156), np.float32(0.98416936), np.float32(0.9840359), np.float32(0.9844304), np.float32(0.9834674), np.float32(0.98309785), np.float32(0.9825995), np.float32(0.9823413), np.float32(0.98135924), np.float32(0.98056203), np.float32(0.97973037), np.float32(0.9789549), np.float32(0.97739863), np.float32(0.97569615), np.float32(0.9728318), np.float32(0.9672363), np.float32(0.9606005), np.float32(0.9482134), np.float32(0.9331025), np.float32(0.9198844), np.float32(0.9066063), np.float32(0.8936584), np.float32(0.88154525), np.float32(0.8670532), np.float32(0.8646764), np.float32(0.86770666), np.float32(0.866126), np.float32(0.8609461), np.float32(0.8603607), np.float32(0.8511064), np.float32(0.8378234), np.float32(0.840817), np.float32(0.8560446), np.float32(0.8557623), np.float32(0.8579579), np.float32(0.8640553), np.float32(0.87453294), np.float32(0.88472897), np.float32(0.8868372), np.float32(0.8959242), np.float32(0.9062239), np.float32(0.92186636), np.float32(0.93708825), np.float32(0.9444916), np.float32(0.9539197), np.float32(0.9594719), np.float32(0.9646419), np.float32(0.97097695), np.float32(0.97382396), np.float32(0.9753323), np.float32(0.9779805), np.float32(0.98028904), np.float32(0.9795629), np.float32(0.9799911), np.float32(0.9794496), np.float32(0.9796482), np.float32(0.9789884), np.float32(0.97849953), np.float32(0.9783584), np.float32(0.978448), np.float32(0.97876954), np.float32(0.9781055), np.float32(0.97826755), np.float32(0.97830576), np.float32(0.9772843), np.float32(0.9757387), np.float32(0.9767287), np.float32(0.97795606), np.float32(0.9772256), np.float32(0.9762412), np.float32(0.9773117), np.float32(0.9763758), np.float32(0.9761378), np.float32(0.9766045), np.float32(0.97587264), np.float32(0.97364104), np.float32(0.973389), np.float32(0.97270083), np.float32(0.9720999), np.float32(0.97224617), np.float32(0.9715099), np.float32(0.97028166), np.float32(0.96919775), np.float32(0.9695114), np.float32(0.9699916), np.float32(0.9708821), np.float32(0.9724645), np.float32(0.97389835), np.float32(0.97441846), np.float32(0.97625333), np.float32(0.9772414), np.float32(0.97823584), np.float32(0.97974384), np.float32(0.98037726), np.float32(0.9806105), np.float32(0.9814812), np.float32(0.98142564), np.float32(0.98080057), np.float32(0.9815739), np.float32(0.9822771), np.float32(0.9822645), np.float32(0.9828006), np.float32(0.9827837), np.float32(0.9821843), np.float32(0.9826293), np.float32(0.98314625), np.float32(0.98325825), np.float32(0.9829699), np.float32(0.9831949), np.float32(0.9832449), np.float32(0.9832501), np.float32(0.98319364), np.float32(0.9836152), np.float32(0.9828728), np.float32(0.9826926), np.float32(0.98207927), np.float32(0.9817052), np.float32(0.98090005), np.float32(0.9807654), np.float32(0.979322), np.float32(0.97941154), np.float32(0.9792045), np.float32(0.9785856), np.float32(0.9774784), np.float32(0.9770538), np.float32(0.97615755), np.float32(0.9762581), np.float32(0.97567683), np.float32(0.97571087), np.float32(0.9751658), np.float32(0.9750283), np.float32(0.9754087), np.float32(0.9750649), np.float32(0.9743056), np.float32(0.9743497), np.float32(0.9746261), np.float32(0.97411716), np.float32(0.97432625), np.float32(0.97458965), np.float32(0.9753195), np.float32(0.97489244), np.float32(0.97524345), np.float32(0.97548157), np.float32(0.9757219), np.float32(0.97485954), np.float32(0.9746354), np.float32(0.97301507), np.float32(0.9738452), np.float32(0.97503453), np.float32(0.9749155), np.float32(0.97379285), np.float32(0.97413003), np.float32(0.9743601), np.float32(0.97590816), np.float32(0.9745238), np.float32(0.9742321), np.float32(0.97456), np.float32(0.97490066), np.float32(0.9747268), np.float32(0.9737583), np.float32(0.9744947), np.float32(0.9758906), np.float32(0.9756772), np.float32(0.9753749), np.float32(0.9760552), np.float32(0.97635674), np.float32(0.976502), np.float32(0.97617143), np.float32(0.9764148), np.float32(0.97616416), np.float32(0.9772843), np.float32(0.9779328), np.float32(0.977653), np.float32(0.9775004), np.float32(0.977284), np.float32(0.9768937), np.float32(0.97661614), np.float32(0.97652435), np.float32(0.97642696), np.float32(0.977256), np.float32(0.9778265), np.float32(0.9778135), np.float32(0.978218), np.float32(0.9783036), np.float32(0.9779664), np.float32(0.97746915), np.float32(0.97779673), np.float32(0.9778634), np.float32(0.97700536), np.float32(0.97658896), np.float32(0.9760645), np.float32(0.9761728), np.float32(0.97581756), np.float32(0.9764206), np.float32(0.9764465), np.float32(0.9763193), np.float32(0.97610915), np.float32(0.9767755), np.float32(0.97649753), np.float32(0.9767198), np.float32(0.9769046), np.float32(0.97662956), np.float32(0.9772388), np.float32(0.9767735), np.float32(0.9764421), np.float32(0.97640353), np.float32(0.97541964), np.float32(0.97595507), np.float32(0.9755474), np.float32(0.976147), np.float32(0.97547805), np.float32(0.97506917), np.float32(0.9733567), np.float32(0.97464436), np.float32(0.97529703), np.float32(0.9748218), np.float32(0.97471875), np.float32(0.9755951), np.float32(0.9752067), np.float32(0.97444713), np.float32(0.9765121), np.float32(0.9756731), np.float32(0.9749484), np.float32(0.9755692), np.float32(0.9747074), np.float32(0.97668886), np.float32(0.9770289), np.float32(0.9778178), np.float32(0.97775227), np.float32(0.97758865), np.float32(0.9781391), np.float32(0.97805244), np.float32(0.9774845), np.float32(0.9773284), np.float32(0.9765771), np.float32(0.97650063), np.float32(0.9768332), np.float32(0.97669524), np.float32(0.9769397), np.float32(0.9770627), np.float32(0.9768132), np.float32(0.9770558), np.float32(0.9776512), np.float32(0.9776474), np.float32(0.9775285), np.float32(0.97782123), np.float32(0.97844166), np.float32(0.9782336), np.float32(0.9776767), np.float32(0.9778486), np.float32(0.9783573), np.float32(0.9783327), np.float32(0.9781326), np.float32(0.97808015), np.float32(0.9781743), np.float32(0.9779196), np.float32(0.9778951), np.float32(0.9781812), np.float32(0.97813296), np.float32(0.97724), np.float32(0.9778431), np.float32(0.97809404), np.float32(0.97808456), np.float32(0.9783327), np.float32(0.9782296), np.float32(0.9790248), np.float32(0.9784775), np.float32(0.9789128), np.float32(0.9790999), np.float32(0.97699976), np.float32(0.97515), np.float32(0.97489786), np.float32(0.9727525), np.float32(0.97052693), np.float32(0.96652824), np.float32(0.9616026), np.float32(0.95732856), np.float32(0.9541662), np.float32(0.9503754), np.float32(0.9475921), np.float32(0.94411784), np.float32(0.9352628), np.float32(0.9211331), np.float32(0.9121677), np.float32(0.8902422), np.float32(0.87197703), np.float32(0.844049), np.float32(0.82109815), np.float32(0.7939468), np.float32(0.7684666), np.float32(0.76284474), np.float32(0.7343311), np.float32(0.70402414), np.float32(0.6853108), np.float32(0.67151326), np.float32(0.6398541), np.float32(0.60006756), np.float32(0.5897857), np.float32(0.56630266), np.float32(0.5503652), np.float32(0.55995744), np.float32(0.56780124), np.float32(0.5592006), np.float32(0.5540989), np.float32(0.5354852), np.float32(0.5139449), np.float32(0.52724665), np.float32(0.51763225), np.float32(0.5319836), np.float32(0.51794606), np.float32(0.5132352), np.float32(0.5147143), np.float32(0.50778455), np.float32(0.50262195), np.float32(0.50474), np.float32(0.51850724), np.float32(0.5261344), np.float32(0.5272412), np.float32(0.5611573), np.float32(0.57158923), np.float32(0.5686667), np.float32(0.5839613), np.float32(0.5916293), np.float32(0.5939572), np.float32(0.6167547), np.float32(0.6259183), np.float32(0.65490013), np.float32(0.67337376), np.float32(0.6806914), np.float32(0.6860805), np.float32(0.69833016), np.float32(0.71871114), np.float32(0.7163232), np.float32(0.7152999), np.float32(0.7178814), np.float32(0.72909105), np.float32(0.7260392), np.float32(0.7269849), np.float32(0.7347299), np.float32(0.7368248), np.float32(0.7405212), np.float32(0.74384373), np.float32(0.73466915), np.float32(0.72357166), np.float32(0.7440497), np.float32(0.73959804), np.float32(0.72397214), np.float32(0.72142804), np.float32(0.6942237), np.float32(0.6897751), np.float32(0.6861574), np.float32(0.7093147), np.float32(0.6824422), np.float32(0.6546362), np.float32(0.57417583), np.float32(0.55303633), np.float32(0.5066548), np.float32(0.44744036), np.float32(0.44141713), np.float32(0.38543326), np.float32(0.3880372), np.float32(0.37444797), np.float32(0.35884035), np.float32(0.32020527), np.float32(0.31872284), np.float32(0.31354383), np.float32(0.2762573), np.float32(0.25158295), np.float32(0.24196433), np.float32(0.23724365), np.float32(0.25354853), np.float32(0.22031419), np.float32(0.2651199), np.float32(0.22554411), np.float32(0.22407351), np.float32(0.23312429), np.float32(0.21381402), np.float32(0.22956218), np.float32(0.24763349), np.float32(0.2420965), np.float32(0.26584652), np.float32(0.3349727), np.float32(0.34566802), np.float32(0.30388227), np.float32(0.3483275), np.float32(0.38789758), np.float32(0.41636598), np.float32(0.40963912), np.float32(0.4446985), np.float32(0.46666673), np.float32(0.41880906), np.float32(0.3896351), np.float32(0.41416585), np.float32(0.3702591), np.float32(0.34354773), np.float32(0.34390563), np.float32(0.3650191), np.float32(0.32657525), np.float32(0.2849875), np.float32(0.24189699), np.float32(0.24539964), np.float32(0.20542865), np.float32(0.19022495), np.float32(0.14720926), np.float32(0.12226322), np.float32(0.08375221), np.float32(0.07717906), np.float32(0.090944685), np.float32(0.08066643), np.float32(0.063908316), np.float32(0.06727286), np.float32(0.07559859), np.float32(0.073654614), np.float32(0.061843168), np.float32(0.06967155), np.float32(0.06568468), np.float32(0.06177173), np.float32(0.061754547), np.float32(0.0685915), np.float32(0.07422842), np.float32(0.07894757), np.float32(0.08218783), np.float32(0.08815104), np.float32(0.09279978), np.float32(0.09271586), np.float32(0.10171808), np.float32(0.1115267), np.float32(0.10531845), np.float32(0.113496706), np.float32(0.13334373), np.float32(0.12507065), np.float32(0.106691435), np.float32(0.095391326), np.float32(0.08710392), np.float32(0.080861405), np.float32(0.06261218), np.float32(0.05207086), np.float32(0.050739564), np.float32(0.047083735), np.float32(0.040531144), np.float32(0.032812554), np.float32(0.03513002), np.float32(0.031618096), np.float32(0.026993083), np.float32(0.019346299), np.float32(0.020096488), np.float32(0.02257211), np.float32(0.022184439), np.float32(0.02362355), np.float32(0.02449943), np.float32(0.024871735), np.float32(0.024069581), np.float32(0.024286242), np.float32(0.029087039), np.float32(0.030580722), np.float32(0.03319458), np.float32(0.03606723), np.float32(0.03756854), np.float32(0.04192836), np.float32(0.043661732), np.float32(0.04821752), np.float32(0.05012127), np.float32(0.054236643), np.float32(0.056532733), np.float32(0.062336553), np.float32(0.06884212), np.float32(0.06711632), np.float32(0.07376725), np.float32(0.0836507), np.float32(0.08257135), np.float32(0.081820466), np.float32(0.08760498), np.float32(0.08402309), np.float32(0.08802225), np.float32(0.09396082), np.float32(0.10442398), np.float32(0.121705376), np.float32(0.12830248), np.float32(0.14128229), np.float32(0.200217), np.float32(0.25014558), np.float32(0.2707204), np.float32(0.31285682), np.float32(0.36670068), np.float32(0.41969916), np.float32(0.45948988), np.float32(0.49144694), np.float32(0.5315096), np.float32(0.61421597), np.float32(0.62410575), np.float32(0.63754684), np.float32(0.7028849), np.float32(0.7598685), np.float32(0.79106283), np.float32(0.8275818), np.float32(0.89020914), np.float32(0.92397505), np.float32(0.93740356), np.float32(0.95105904), np.float32(0.95470923), np.float32(0.960092), np.float32(0.95880294), np.float32(0.96174365), np.float32(0.9679693), np.float32(0.9697529), np.float32(0.97129905), np.float32(0.9708318), np.float32(0.9721671), np.float32(0.9737264), np.float32(0.97383535), np.float32(0.97589827), np.float32(0.9782387), np.float32(0.9784935), np.float32(0.9792421), np.float32(0.98165256), np.float32(0.98152626), np.float32(0.9807237), np.float32(0.9819993), np.float32(0.98184884), np.float32(0.9814488), np.float32(0.9820212), np.float32(0.98278403), np.float32(0.9830033), np.float32(0.9827015), np.float32(0.98267674), np.float32(0.98307896), np.float32(0.9830435), np.float32(0.9830762), np.float32(0.983506), np.float32(0.9839702), np.float32(0.9835646), np.float32(0.98429257), np.float32(0.984166), np.float32(0.98427397), np.float32(0.9849107), np.float32(0.984321), np.float32(0.98455286), np.float32(0.9844582), np.float32(0.98442256), np.float32(0.9841696), np.float32(0.9837171), np.float32(0.983808), np.float32(0.98372966), np.float32(0.9833641), np.float32(0.9831571), np.float32(0.9829894), np.float32(0.9821082), np.float32(0.98131406), np.float32(0.9808888), np.float32(0.9796071), np.float32(0.9799637), np.float32(0.979387), np.float32(0.97903204), np.float32(0.9800647), np.float32(0.9794989), np.float32(0.97924304), np.float32(0.9797631), np.float32(0.9795263), np.float32(0.97857213), np.float32(0.97910863), np.float32(0.9794448), np.float32(0.9794152), np.float32(0.9787718), np.float32(0.97826916), np.float32(0.9777189), np.float32(0.977475), np.float32(0.9758321), np.float32(0.97472954), np.float32(0.9732755), np.float32(0.9707738), np.float32(0.9659015), np.float32(0.9607652), np.float32(0.95105654), np.float32(0.94057935), np.float32(0.9303141), np.float32(0.9098757), np.float32(0.8999433), np.float32(0.8672775), np.float32(0.84458464), np.float32(0.82103753), np.float32(0.78858334), np.float32(0.7506022), np.float32(0.72683454), np.float32(0.6720496), np.float32(0.60350835), np.float32(0.55315715), np.float32(0.53302526), np.float32(0.48637372), np.float32(0.374312), np.float32(0.28563207), np.float32(0.24293655), np.float32(0.22689226), np.float32(0.20284167), np.float32(0.17980339), np.float32(0.18559852), np.float32(0.19030626), np.float32(0.17448053), np.float32(0.16565526), np.float32(0.169892), np.float32(0.17196521), np.float32(0.1713763), np.float32(0.17152329), np.float32(0.17738874), np.float32(0.17974466), np.float32(0.16976139), np.float32(0.17536983), np.float32(0.15817016), np.float32(0.15190111), np.float32(0.1405045), np.float32(0.13929859), np.float32(0.12043689), np.float32(0.11773628), np.float32(0.12338436), np.float32(0.1274678), np.float32(0.10963647), np.float32(0.102730975), np.float32(0.10905318), np.float32(0.11912545), np.float32(0.10916649), np.float32(0.08728884), np.float32(0.09252744), np.float32(0.08894249), np.float32(0.07102212), np.float32(0.058410626), np.float32(0.05920045), np.float32(0.047261618), np.float32(0.039988328), np.float32(0.040718257), np.float32(0.041064225), np.float32(0.03695582), np.float32(0.04080758), np.float32(0.042200852), np.float32(0.041312534), np.float32(0.04488906), np.float32(0.0522282), np.float32(0.056560718), np.float32(0.057600096), np.float32(0.060751487), np.float32(0.062075727), np.float32(0.059542306), np.float32(0.06448858), np.float32(0.06151602), np.float32(0.055834416), np.float32(0.05633358), np.float32(0.055334803), np.float32(0.054574978), np.float32(0.05502777), np.float32(0.063971475), np.float32(0.07246643), np.float32(0.08329633), np.float32(0.0978061), np.float32(0.106957495), np.float32(0.1129243), np.float32(0.13869557), np.float32(0.16263378), np.float32(0.17675236), np.float32(0.18264717), np.float32(0.19556452), np.float32(0.20113784), np.float32(0.19991007), np.float32(0.1980729), np.float32(0.18393573), np.float32(0.17132363), np.float32(0.1505378), np.float32(0.1158752), np.float32(0.09829223), np.float32(0.09864657), np.float32(0.1016362), np.float32(0.09101901), np.float32(0.090279095), np.float32(0.09454495), np.float32(0.081177875), np.float32(0.075034864), np.float32(0.06598297), np.float32(0.07012493), np.float32(0.065970995), np.float32(0.055286605), np.float32(0.052550085), np.float32(0.045853578), np.float32(0.04421517), np.float32(0.045362696), np.float32(0.04182757), np.float32(0.038270667), np.float32(0.040990394), np.float32(0.04365959), np.float32(0.044258133), np.float32(0.041334502), np.float32(0.046775457), np.float32(0.051641203), np.float32(0.049895823), np.float32(0.054267015), np.float32(0.06730215), np.float32(0.06945668), np.float32(0.07046385), np.float32(0.08003763), np.float32(0.09262989), np.float32(0.09661065), np.float32(0.09567793), np.float32(0.09524293), np.float32(0.09357571), np.float32(0.095734715), np.float32(0.101006866), np.float32(0.110311545), np.float32(0.11370456), np.float32(0.12530497), np.float32(0.1559183), np.float32(0.17134388), np.float32(0.17390113), np.float32(0.21317692), np.float32(0.27828994), np.float32(0.31928873), np.float32(0.32132998), np.float32(0.35673067), np.float32(0.42782876), np.float32(0.44793177), np.float32(0.46987644), np.float32(0.495174), np.float32(0.54279655), np.float32(0.50597054), np.float32(0.47907752), np.float32(0.4876372), np.float32(0.48436594), np.float32(0.5241095), np.float32(0.47612205), np.float32(0.4439664), np.float32(0.386965), np.float32(0.28834155), np.float32(0.24681619), np.float32(0.20656615), np.float32(0.14894424), np.float32(0.11140276), np.float32(0.07290153), np.float32(0.054814044), np.float32(0.04420142), np.float32(0.039102104), np.float32(0.036441665), np.float32(0.03035613), np.float32(0.029811367), np.float32(0.028397558), np.float32(0.028244523), np.float32(0.028848996), np.float32(0.026162067), np.float32(0.029600479), np.float32(0.031082582), np.float32(0.02875722), np.float32(0.027704582), np.float32(0.024705064), np.float32(0.025709055), np.float32(0.026302006), np.float32(0.030492036), np.float32(0.037563693), np.float32(0.043969654), np.float32(0.04590154), np.float32(0.057142247), np.float32(0.07519117), np.float32(0.09827712), np.float32(0.13056095), np.float32(0.20220262), np.float32(0.2764939), np.float32(0.34174395), np.float32(0.41139317), np.float32(0.44888124), np.float32(0.52008516), np.float32(0.55065256), np.float32(0.5705197), np.float32(0.6113736), np.float32(0.66393465), np.float32(0.7211714), np.float32(0.75577027), np.float32(0.80225194), np.float32(0.84571856), np.float32(0.8793209), np.float32(0.9123578), np.float32(0.92586976), np.float32(0.93606925), np.float32(0.9397295), np.float32(0.9544312), np.float32(0.9631679), np.float32(0.9670592), np.float32(0.9704883), np.float32(0.9727138), np.float32(0.97235334), np.float32(0.9758704), np.float32(0.97617143), np.float32(0.9773746), np.float32(0.9777143), np.float32(0.9762037), np.float32(0.9758656), np.float32(0.97474116), np.float32(0.97538984), np.float32(0.97530204), np.float32(0.97608984), np.float32(0.97256887), np.float32(0.97372186), np.float32(0.970889), np.float32(0.9722083), np.float32(0.9723228), np.float32(0.97212136), np.float32(0.9704845), np.float32(0.9696045), np.float32(0.971015), np.float32(0.97171265), np.float32(0.96832263), np.float32(0.9691693), np.float32(0.9681883), np.float32(0.9650766), np.float32(0.96300834), np.float32(0.96184653), np.float32(0.967475), np.float32(0.96132636), np.float32(0.9592123), np.float32(0.96055955), np.float32(0.9587147), np.float32(0.9563328), np.float32(0.9516326), np.float32(0.9500512), np.float32(0.94848776), np.float32(0.94765973), np.float32(0.94900066), np.float32(0.93974894), np.float32(0.9430935), np.float32(0.9359122), np.float32(0.9140709), np.float32(0.8961894), np.float32(0.8773117), np.float32(0.8556789), np.float32(0.8253792), np.float32(0.76329494), np.float32(0.6599187), np.float32(0.67585444), np.float32(0.6343186), np.float32(0.52021927), np.float32(0.52089155), np.float32(0.5427691), np.float32(0.57360876), np.float32(0.6274007), np.float32(0.6064154), np.float32(0.577167), np.float32(0.60235035), np.float32(0.566504), np.float32(0.47001112), np.float32(0.42597643), np.float32(0.37817022), np.float32(0.3294423), np.float32(0.31520504), np.float32(0.32124048), np.float32(0.3133622), np.float32(0.28552136), np.float32(0.26576173), np.float32(0.2305708), np.float32(0.21923979), np.float32(0.21471055), np.float32(0.1843804), np.float32(0.15343171), np.float32(0.15219232), np.float32(0.12947075), np.float32(0.08742935), np.float32(0.08785938), np.float32(0.07539583), np.float32(0.0627734), np.float32(0.053888455), np.float32(0.050987467), np.float32(0.04875208), np.float32(0.043051787), np.float32(0.04491415), np.float32(0.04508798), np.float32(0.05408156), np.float32(0.058462337), np.float32(0.055772763), np.float32(0.054905724), np.float32(0.05547645), np.float32(0.054602686), np.float32(0.054828748), np.float32(0.058229644), np.float32(0.05033697), np.float32(0.0474055), np.float32(0.044598285), np.float32(0.04535833), np.float32(0.04017038), np.float32(0.040293656), np.float32(0.047078248), np.float32(0.040477972), np.float32(0.035672467), np.float32(0.040457077), np.float32(0.047273125), np.float32(0.03922453), np.float32(0.032783654), np.float32(0.03249848), np.float32(0.027375687), np.float32(0.023769338), np.float32(0.023807386), np.float32(0.022930732), np.float32(0.022113541), np.float32(0.0251947), np.float32(0.030858994), np.float32(0.029887537), np.float32(0.03038933), np.float32(0.03483778), np.float32(0.038543366), np.float32(0.044447348), np.float32(0.05116638), np.float32(0.047290333), np.float32(0.04836614), np.float32(0.056531183), np.float32(0.057576805), np.float32(0.05201863), np.float32(0.049976736), np.float32(0.055996973), np.float32(0.055250686), np.float32(0.05861231), np.float32(0.064659715), np.float32(0.06242719), np.float32(0.059023138), np.float32(0.06620296), np.float32(0.060813047), np.float32(0.068506114), np.float32(0.083158255), np.float32(0.0999862), np.float32(0.12666042), np.float32(0.16173477), np.float32(0.21598707), np.float32(0.2530368), np.float32(0.35733917), np.float32(0.47634286), np.float32(0.53890514), np.float32(0.5899963), np.float32(0.610328), np.float32(0.64618576), np.float32(0.6389627), np.float32(0.64072543), np.float32(0.67179453), np.float32(0.66834056), np.float32(0.6939967), np.float32(0.6946736), np.float32(0.7486306), np.float32(0.73169744), np.float32(0.77842194), np.float32(0.78911275), np.float32(0.77522016), np.float32(0.71629596), np.float32(0.7111785), np.float32(0.6908501), np.float32(0.67799467), np.float32(0.6288854), np.float32(0.5780894), np.float32(0.53481644), np.float32(0.48737755), np.float32(0.40956527), np.float32(0.33802527), np.float32(0.2908456), np.float32(0.22056158), np.float32(0.17187193), np.float32(0.17301343), np.float32(0.15507366), np.float32(0.1991389), np.float32(0.21414332), np.float32(0.22838752), np.float32(0.29220095), np.float32(0.20334437), np.float32(0.17522334), np.float32(0.16996424), np.float32(0.17685048), np.float32(0.18967341), np.float32(0.19654338), np.float32(0.20710859), np.float32(0.29927987), np.float32(0.37098062), np.float32(0.4822405), np.float32(0.5117676), np.float32(0.5869808), np.float32(0.5803554), np.float32(0.6207711), np.float32(0.7370354), np.float32(0.78528446), np.float32(0.69326913), np.float32(0.68941826), np.float32(0.7636429), np.float32(0.658318), np.float32(0.6822419), np.float32(0.705207), np.float32(0.7110056), np.float32(0.6741964), np.float32(0.9315493), np.float32(0.9449326), np.float32(0.95365417), np.float32(0.9616471), np.float32(0.96613663), np.float32(0.9703516), np.float32(0.968807), np.float32(0.96864116), np.float32(0.96827525), np.float32(0.9653162), np.float32(0.9630651), np.float32(0.9577733), np.float32(0.96121216), np.float32(0.9605849), np.float32(0.9506878), np.float32(0.9504818), np.float32(0.9377925), np.float32(0.92331076), np.float32(0.9254568), np.float32(0.9026375), np.float32(0.90123916), np.float32(0.91260326), np.float32(0.89236003), np.float32(0.91646844), np.float32(0.92349803), np.float32(0.9159252), np.float32(0.9237923), np.float32(0.8991924), np.float32(0.8817214), np.float32(0.8337687), np.float32(0.85563666), np.float32(0.83535415), np.float32(0.82622874), np.float32(0.8541019), np.float32(0.83714986), np.float32(0.8837196), np.float32(0.8844389), np.float32(0.8799532), np.float32(0.87939554), np.float32(0.9012788), np.float32(0.88647383), np.float32(0.90448195), np.float32(0.9076511), np.float32(0.9119661), np.float32(0.9206675), np.float32(0.9134944), np.float32(0.91461724), np.float32(0.88129264), np.float32(0.926535), np.float32(0.9148164), np.float32(0.9347123), np.float32(0.9178237), np.float32(0.9277461), np.float32(0.9289605), np.float32(0.93330026), np.float32(0.9391944), np.float32(0.9402064), np.float32(0.8940523), np.float32(0.8432298), np.float32(0.8198554), np.float32(0.7512442), np.float32(0.6743467), np.float32(0.59692174), np.float32(0.57332265), np.float32(0.53706926), np.float32(0.47724262), np.float32(0.41824692), np.float32(0.31915206), np.float32(0.21709704), np.float32(0.1750125), np.float32(0.15871899), np.float32(0.14809592), np.float32(0.1423111), np.float32(0.1554772), np.float32(0.13325751), np.float32(0.13121176), np.float32(0.14564417), np.float32(0.13310185), np.float32(0.14612931), np.float32(0.15326306), np.float32(0.18069911), np.float32(0.19559978), np.float32(0.21820992), np.float32(0.23492518), np.float32(0.22790504), np.float32(0.26929623), np.float32(0.29235384), np.float32(0.30668974), np.float32(0.29381472), np.float32(0.31705868), np.float32(0.31288317), np.float32(0.27915555), np.float32(0.33011174), np.float32(0.32091743), np.float32(0.32267052), np.float32(0.29365554), np.float32(0.3311608), np.float32(0.35173932), np.float32(0.31191573), np.float32(0.30512893), np.float32(0.29591915), np.float32(0.288298), np.float32(0.2631513), np.float32(0.24497007), np.float32(0.2356476), np.float32(0.24257681), np.float32(0.23141979), np.float32(0.22065988), np.float32(0.22423871), np.float32(0.25373557), np.float32(0.2314488), np.float32(0.29628417), np.float32(0.32430488), np.float32(0.34753558), np.float32(0.32417294), np.float32(0.36017513), np.float32(0.3432885), np.float32(0.349598), np.float32(0.35589883), np.float32(0.3543372), np.float32(0.35088748), np.float32(0.36341104), np.float32(0.38550782), np.float32(0.3928384), np.float32(0.36949003), np.float32(0.39680725), np.float32(0.41215593), np.float32(0.41299227), np.float32(0.40473098), np.float32(0.42176995), np.float32(0.4257666), np.float32(0.44509092), np.float32(0.42456648), np.float32(0.47620508), np.float32(0.5025526), np.float32(0.55370754), np.float32(0.5751132), np.float32(0.5738307), np.float32(0.60854137), np.float32(0.64972645), np.float32(0.6858752), np.float32(0.7227965), np.float32(0.7623056), np.float32(0.80281174), np.float32(0.8317663), np.float32(0.8448525), np.float32(0.8757332), np.float32(0.8949503), np.float32(0.9138021), np.float32(0.9255284), np.float32(0.93018764), np.float32(0.92764515), np.float32(0.9218113), np.float32(0.90615463), np.float32(0.88592356), np.float32(0.881256), np.float32(0.8704589), np.float32(0.8476386), np.float32(0.8408044), np.float32(0.8357612), np.float32(0.8252773), np.float32(0.795307), np.float32(0.7561335), np.float32(0.7242335), np.float32(0.60062057), np.float32(0.5100468), np.float32(0.47390085), np.float32(0.48645866), np.float32(0.45665747), np.float32(0.43826106), np.float32(0.4351373), np.float32(0.43321383), np.float32(0.44189465), np.float32(0.4577928), np.float32(0.5113519), np.float32(0.5966108), np.float32(0.63167346), np.float32(0.6705325), np.float32(0.7326983), np.float32(0.7768836), np.float32(0.79230225), np.float32(0.84061784), np.float32(0.8523488), np.float32(0.8677733), np.float32(0.88353854), np.float32(0.9027343), np.float32(0.91064906), np.float32(0.9183055), np.float32(0.92951274), np.float32(0.9442887), np.float32(0.957381), np.float32(0.9635092), np.float32(0.9719935), np.float32(0.97361326), np.float32(0.972594), np.float32(0.9734288), np.float32(0.9760394), np.float32(0.9780954), np.float32(0.978629), np.float32(0.9795371), np.float32(0.9799145), np.float32(0.9808586), np.float32(0.9804326), np.float32(0.9815214), np.float32(0.9808719), np.float32(0.97993624), np.float32(0.97945), np.float32(0.97748363), np.float32(0.9744426), np.float32(0.9712748), np.float32(0.96289164), np.float32(0.95425093), np.float32(0.9320089), np.float32(0.90974295), np.float32(0.8931403), np.float32(0.870528), np.float32(0.83994347), np.float32(0.8173566), np.float32(0.7942842), np.float32(0.7562896), np.float32(0.7134442), np.float32(0.6482958), np.float32(0.59095556), np.float32(0.52436626), np.float32(0.46657988), np.float32(0.4027604), np.float32(0.33076224), np.float32(0.21657808), np.float32(0.15195553), np.float32(0.10968246), np.float32(0.089351654), np.float32(0.08647205), np.float32(0.06650913), np.float32(0.057061225), np.float32(0.054237265), np.float32(0.043880012), np.float32(0.035386138), np.float32(0.03352946), np.float32(0.03522597), np.float32(0.034353755), np.float32(0.035362277), np.float32(0.04067027), np.float32(0.040113118), np.float32(0.043390602), np.float32(0.04349089), np.float32(0.041705802), np.float32(0.039860927), np.float32(0.03478392), np.float32(0.030856512), np.float32(0.028826099), np.float32(0.027816834), np.float32(0.023688199), np.float32(0.02272222), np.float32(0.026164275), np.float32(0.031464), np.float32(0.03203272), np.float32(0.039542936), np.float32(0.04507594), np.float32(0.046825446), np.float32(0.057811584), np.float32(0.07235292), np.float32(0.078696676), np.float32(0.08629639), np.float32(0.09974796), np.float32(0.11341213), np.float32(0.10085771), np.float32(0.117860965), np.float32(0.13457952), np.float32(0.13715716), np.float32(0.18428333), np.float32(0.2412643), np.float32(0.31547552), np.float32(0.23612311), np.float32(0.28960434), np.float32(0.27654827), np.float32(0.25385812), np.float32(0.25635755), np.float32(0.28398672), np.float32(0.29944497), np.float32(0.2621851), np.float32(0.26200193), np.float32(0.2625081), np.float32(0.19063468), np.float32(0.15793926), np.float32(0.16682534), np.float32(0.14363359), np.float32(0.12457314), np.float32(0.12984182), np.float32(0.11538719), np.float32(0.100436926), np.float32(0.087194316), np.float32(0.09069107), np.float32(0.090598576), np.float32(0.07993099), np.float32(0.08054095), np.float32(0.0853359), np.float32(0.09919273), np.float32(0.097118996), np.float32(0.104524665), np.float32(0.13042094), np.float32(0.1495546), np.float32(0.15235765), np.float32(0.16888808), np.float32(0.19330823), np.float32(0.2223319), np.float32(0.22659247), np.float32(0.22252059), np.float32(0.24386753), np.float32(0.24054185), np.float32(0.26547727), np.float32(0.269723), np.float32(0.2574573), np.float32(0.1911425), np.float32(0.18702261), np.float32(0.20219341), np.float32(0.20536858), np.float32(0.31807977), np.float32(0.34772724), np.float32(0.38371056), np.float32(0.43858686), np.float32(0.49439478), np.float32(0.5432794), np.float32(0.62020576), np.float32(0.6610551), np.float32(0.73300564), np.float32(0.7617215), np.float32(0.78845096), np.float32(0.83120245), np.float32(0.8524501), np.float32(0.8792925), np.float32(0.90154165), np.float32(0.9200761), np.float32(0.9226173), np.float32(0.93932426), np.float32(0.95282525), np.float32(0.95756626), np.float32(0.95898795), np.float32(0.9652694), np.float32(0.9672934), np.float32(0.96658385), np.float32(0.96611416), np.float32(0.96658784), np.float32(0.9646381), np.float32(0.96344346), np.float32(0.9627062), np.float32(0.9584192), np.float32(0.9515405), np.float32(0.9398514), np.float32(0.9122151), np.float32(0.8740965), np.float32(0.8142914), np.float32(0.74434656), np.float32(0.70027953), np.float32(0.68232983), np.float32(0.6334671), np.float32(0.5835646), np.float32(0.53716886), np.float32(0.45749873), np.float32(0.3079532), np.float32(0.2580888), np.float32(0.20752244), np.float32(0.20048584), np.float32(0.15075031), np.float32(0.14663391), np.float32(0.14946377), np.float32(0.13305464), np.float32(0.13968207), np.float32(0.14682142), np.float32(0.16579732), np.float32(0.23275137), np.float32(0.27966315), np.float32(0.35494047), np.float32(0.41805643), np.float32(0.4945115), np.float32(0.5776985), np.float32(0.57787323), np.float32(0.6392033), np.float32(0.70330715), np.float32(0.7717612), np.float32(0.8125021), np.float32(0.84352064), np.float32(0.869724), np.float32(0.90471697), np.float32(0.924281), np.float32(0.9448774), np.float32(0.95459425), np.float32(0.9655069), np.float32(0.966157), np.float32(0.9674529), np.float32(0.9679957), np.float32(0.96593964), np.float32(0.9601243), np.float32(0.9570181), np.float32(0.95520765), np.float32(0.9524084), np.float32(0.94588023), np.float32(0.92913014), np.float32(0.91101855), np.float32(0.8875917), np.float32(0.85890603), np.float32(0.8182745), np.float32(0.76398677), np.float32(0.70941895), np.float32(0.6389554), np.float32(0.58742595), np.float32(0.5097303), np.float32(0.4072204), np.float32(0.371996), np.float32(0.31183764), np.float32(0.28370193), np.float32(0.22549246), np.float32(0.2186481), np.float32(0.22409998), np.float32(0.28169796), np.float32(0.2490286), np.float32(0.23837416), np.float32(0.20858127), np.float32(0.17373775), np.float32(0.16509299), np.float32(0.18057272), np.float32(0.17080732), np.float32(0.15520297), np.float32(0.16031083), np.float32(0.17043787), np.float32(0.15617658), np.float32(0.14083263), np.float32(0.15066835), np.float32(0.15377508), np.float32(0.15682077), np.float32(0.15492782), np.float32(0.1766182), np.float32(0.17632118), np.float32(0.18951516), np.float32(0.19708844), np.float32(0.25726035), np.float32(0.25558347), np.float32(0.30494323), np.float32(0.36579698), np.float32(0.43782362), np.float32(0.4805213), np.float32(0.52607733), np.float32(0.58773667), np.float32(0.6559036), np.float32(0.6762638), np.float32(0.7202617), np.float32(0.7669659), np.float32(0.7734095), np.float32(0.80738485), np.float32(0.8296031), np.float32(0.8812101), np.float32(0.9047447), np.float32(0.933653), np.float32(0.941486), np.float32(0.9525497), np.float32(0.9519985), np.float32(0.95639145), np.float32(0.96188325), np.float32(0.96217334), np.float32(0.9621167), np.float32(0.9658883), np.float32(0.9662525), np.float32(0.96838355), np.float32(0.9696073), np.float32(0.9657854), np.float32(0.96806496), np.float32(0.969585)], 'MESKTQVVSESSAPTGEIVQKNAKKFKFIPPPTFDNKEEERKYKLGKLAAAFRIFAHHGFDEGVAGHLTLRDPILTDHFWVNPFGRAFSQMTVSDLLLINPQGEIVMGGKPDRQIYNEAAYAIHHAIHTARPDVEAACHSHSVYGRAFSTLGIDLDITTQDACAFYNDLAVYRGFGGVVLASEEGDNIAKALGQKKAVILQNHGLLTTSTSIEAAVWWFISLESLCRIQLLADAAAGGRGIKTIQAGEKEAAFTYQAVGSHMAGWAQAQPYFDQIHEKTGGAYLQ': [np.float32(0.96373004), np.float32(0.9624211), np.float32(0.9628149), np.float32(0.96257937), np.float32(0.95723397), np.float32(0.95369864), np.float32(0.94573104), np.float32(0.93244696), np.float32(0.9470784), np.float32(0.94720256), np.float32(0.947437), np.float32(0.9428734), np.float32(0.9473668), np.float32(0.94725317), np.float32(0.937661), np.float32(0.93822134), np.float32(0.93272763), np.float32(0.9235796), np.float32(0.92046106), np.float32(0.9086316), np.float32(0.89896303), np.float32(0.8943153), np.float32(0.8673593), np.float32(0.85124326), np.float32(0.83755976), np.float32(0.83467406), np.float32(0.7844254), np.float32(0.7546705), np.float32(0.68272203), np.float32(0.64971703), np.float32(0.63007975), np.float32(0.5863848), np.float32(0.57488626), np.float32(0.51693565), np.float32(0.48486957), np.float32(0.46097103), np.float32(0.3965771), np.float32(0.34222537), np.float32(0.3339465), np.float32(0.26946938), np.float32(0.21034107), np.float32(0.20748116), np.float32(0.19917053), np.float32(0.15258706), np.float32(0.12755081), np.float32(0.1265114), np.float32(0.12701192), np.float32(0.10822521), np.float32(0.09644729), np.float32(0.09243036), np.float32(0.09308548), np.float32(0.08348277), np.float32(0.072968885), np.float32(0.07116978), np.float32(0.048178114), np.float32(0.045108277), np.float32(0.036558002), np.float32(0.039534725), np.float32(0.03622433), np.float32(0.039474726), np.float32(0.044166278), np.float32(0.047094565), np.float32(0.049193848), np.float32(0.05276599), np.float32(0.055509154), np.float32(0.054331426), np.float32(0.05905715), np.float32(0.07099148), np.float32(0.06677886), np.float32(0.05546683), np.float32(0.05614334), np.float32(0.05677971), np.float32(0.060608078), np.float32(0.053937126), np.float32(0.04998749), np.float32(0.05026954), np.float32(0.041912217), np.float32(0.041627146), np.float32(0.044537313), np.float32(0.04170123), np.float32(0.045752764), np.float32(0.0395676), np.float32(0.041298937), np.float32(0.03904576), np.float32(0.033194173), np.float32(0.030398801), np.float32(0.028129447), np.float32(0.028154254), np.float32(0.025865335), np.float32(0.026422458), np.float32(0.028360527), np.float32(0.029074803), np.float32(0.030260107), np.float32(0.028021265), np.float32(0.027774196), np.float32(0.02556111), np.float32(0.026144939), np.float32(0.02682801), np.float32(0.024268137), np.float32(0.025532028), np.float32(0.028348736), np.float32(0.02880509), np.float32(0.028853785), np.float32(0.02819787), np.float32(0.025653437), np.float32(0.02887032), np.float32(0.03003529), np.float32(0.027162798), np.float32(0.027706826), np.float32(0.030197741), np.float32(0.031928826), np.float32(0.033046942), np.float32(0.0320402), np.float32(0.031679787), np.float32(0.03050241), np.float32(0.029486611), np.float32(0.031758364), np.float32(0.037274558), np.float32(0.04290739), np.float32(0.048092887), np.float32(0.05089728), np.float32(0.0561111), np.float32(0.049424075), np.float32(0.04900095), np.float32(0.047341824), np.float32(0.043176163), np.float32(0.036843102), np.float32(0.042818815), np.float32(0.04846306), np.float32(0.047745977), np.float32(0.047346886), np.float32(0.05431447), np.float32(0.058809396), np.float32(0.057435088), np.float32(0.06622606), np.float32(0.067144684), np.float32(0.065500185), np.float32(0.063671686), np.float32(0.067242585), np.float32(0.06891867), np.float32(0.06624014), np.float32(0.061038572), np.float32(0.06208577), np.float32(0.053152945), np.float32(0.051926643), np.float32(0.049537767), np.float32(0.051026575), np.float32(0.04452995), np.float32(0.040420555), np.float32(0.04002185), np.float32(0.039571494), np.float32(0.035615776), np.float32(0.036538083), np.float32(0.034482345), np.float32(0.031223208), np.float32(0.031612262), np.float32(0.033979245), np.float32(0.03230559), np.float32(0.027886372), np.float32(0.029121164), np.float32(0.030872513), np.float32(0.030122187), np.float32(0.029344762), np.float32(0.030678844), np.float32(0.029571244), np.float32(0.033403903), np.float32(0.033168368), np.float32(0.034519892), np.float32(0.032444548), np.float32(0.0316788), np.float32(0.028739672), np.float32(0.03171035), np.float32(0.030926986), np.float32(0.029269043), np.float32(0.033819564), np.float32(0.03712953), np.float32(0.03358574), np.float32(0.036062505), np.float32(0.045112345), np.float32(0.042463776), np.float32(0.040523946), np.float32(0.04878301), np.float32(0.05788833), np.float32(0.06456287), np.float32(0.07060405), np.float32(0.06893849), np.float32(0.06268596), np.float32(0.058214113), np.float32(0.052822463), np.float32(0.05569677), np.float32(0.06323962), np.float32(0.06352524), np.float32(0.07190781), np.float32(0.07612107), np.float32(0.081555), np.float32(0.07695266), np.float32(0.07157598), np.float32(0.07260997), np.float32(0.07186588), np.float32(0.06985177), np.float32(0.07279482), np.float32(0.076194815), np.float32(0.06603981), np.float32(0.057971098), np.float32(0.0561565), np.float32(0.053876217), np.float32(0.046496544), np.float32(0.040884066), np.float32(0.03873244), np.float32(0.038287535), np.float32(0.03640939), np.float32(0.03972279), np.float32(0.038224693), np.float32(0.035560176), np.float32(0.033326294), np.float32(0.032833237), np.float32(0.030415801), np.float32(0.029511854), np.float32(0.026851252), np.float32(0.025013436), np.float32(0.023462132), np.float32(0.025097376), np.float32(0.02397655), np.float32(0.026914384), np.float32(0.029456109), np.float32(0.030002546), np.float32(0.033096224), np.float32(0.040102884), np.float32(0.042563282), np.float32(0.04218863), np.float32(0.05221427), np.float32(0.059090883), np.float32(0.06414858), np.float32(0.07990891), np.float32(0.08236929), np.float32(0.07914006), np.float32(0.08263543), np.float32(0.09374488), np.float32(0.10140856), np.float32(0.10195576), np.float32(0.10420665), np.float32(0.105617955), np.float32(0.108107895), np.float32(0.11007099), np.float32(0.12361796), np.float32(0.12500435), np.float32(0.11974941), np.float32(0.11883508), np.float32(0.12117856), np.float32(0.12534992), np.float32(0.14402124), np.float32(0.13577776), np.float32(0.14020784), np.float32(0.13353814), np.float32(0.11518054), np.float32(0.14316343), np.float32(0.15323876), np.float32(0.1598033), np.float32(0.1585581), np.float32(0.16778132), np.float32(0.16781616), np.float32(0.123689264), np.float32(0.1516009), np.float32(0.13916424), np.float32(0.14096615), np.float32(0.14763738), np.float32(0.1801287), np.float32(0.18781328), np.float32(0.17130989), np.float32(0.17945829), np.float32(0.18073751), np.float32(0.17362633), np.float32(0.24609146), np.float32(0.24731071), np.float32(0.2523701), np.float32(0.30469772), np.float32(0.31024086), np.float32(0.3176283), np.float32(0.32366458), np.float32(0.31011912), np.float32(0.3507271), np.float32(0.34890637), np.float32(0.3053063), np.float32(0.2981086), np.float32(0.3316702)], 'GLGMLQTSGLSVMADKLNFVRYLSHFRCVHRGADFIKMRTTTVRKLLPESWGFLCPVHTPDGEPCGLMNHLTAPCEIVTQSLFTTSLPSLLCSLGVTPTDGVPNQPYSECYPVTLDGSLVGWIEKDLAPGLVETLRHCKAMQEKKIPVWTEVVLIPMTGKPSLYPGLFIFTTPCRMMRPVRNLALGKEEWIGTMEQVFMNIAVLENEIELGLTTHQELFPHSMLSVVANFIPFSDHNQSPRNMYQCQMGKQTMGFPLLTFPYRTDDKLYRLQTPQSPLVRPAMYDHYDMDSYPIGTNAIVAVISYSGYDMEDAMILNKSSWERGFAHGSIYKTERIDLTEKIKQGEDNLVFGIGPDRAATLKNLDADGLPPIGSRLQYGDPYYSYLNLNTGESFVTYHKNKEVCVVDNIKVCSNDTGSGQFKCVCITLRVPRNPTIGDKFASRHGQKGILSRLWPAEDMPFTESGMMPDILFNPHGFPSRMTIGMLIESMAGKSASLHGLCHDATPFTFSEENSAVEYFGKMLKAGGYNYYGTERMYSGVSGVELEADIFIGVVYYQRLRHMVSDKFQVRTTGARDKVTNQPIGGRNVQGGIRFGEMERDALLAHGTSFLLHDRLFNCSDRSVAHVCVQCGSLLSPLLKPPPVWSATRIRQHICTICNRNDTVETVAVPYVFRCFVAELAAINIKVKLAVS': [np.float32(0.66381925), np.float32(0.6353952), np.float32(0.68192023), np.float32(0.7499397), np.float32(0.7553258), np.float32(0.64392895), np.float32(0.7402921), np.float32(0.72643787), np.float32(0.5165245), np.float32(0.5839191), np.float32(0.5644951), np.float32(0.5031807), np.float32(0.3297841), np.float32(0.4545913), np.float32(0.48314294), np.float32(0.5585135), np.float32(0.34924042), np.float32(0.31699944), np.float32(0.25767988), np.float32(0.29388386), np.float32(0.24484159), np.float32(0.17030212), np.float32(0.26756382), np.float32(0.24240322), np.float32(0.18252212), np.float32(0.18339765), np.float32(0.17391175), np.float32(0.18217538), np.float32(0.19084534), np.float32(0.18922777), np.float32(0.17827415), np.float32(0.14734802), np.float32(0.16749595), np.float32(0.18393007), np.float32(0.15432851), np.float32(0.17267562), np.float32(0.16677609), np.float32(0.20267896), np.float32(0.21739359), np.float32(0.1573314), np.float32(0.16386105), np.float32(0.14980799), np.float32(0.12677936), np.float32(0.13784017), np.float32(0.13273177), np.float32(0.10401622), np.float32(0.10385214), np.float32(0.12326294), np.float32(0.13838497), np.float32(0.17727514), np.float32(0.14975692), np.float32(0.15364718), np.float32(0.15880847), np.float32(0.13553354), np.float32(0.16812655), np.float32(0.16879286), np.float32(0.17826717), np.float32(0.17628387), np.float32(0.16126172), np.float32(0.1864864), np.float32(0.1709135), np.float32(0.16547507), np.float32(0.17374055), np.float32(0.16880958), np.float32(0.16053092), np.float32(0.17225689), np.float32(0.15055715), np.float32(0.18760163), np.float32(0.17508025), np.float32(0.17085946), np.float32(0.12795119), np.float32(0.114045866), np.float32(0.12183347), np.float32(0.09983061), np.float32(0.09131684), np.float32(0.07960142), np.float32(0.0662961), np.float32(0.07347487), np.float32(0.065258086), np.float32(0.062351692), np.float32(0.059448153), np.float32(0.056845274), np.float32(0.053066988), np.float32(0.05691822), np.float32(0.05311566), np.float32(0.05361313), np.float32(0.054031868), np.float32(0.06625557), np.float32(0.07113447), np.float32(0.080779895), np.float32(0.09118718), np.float32(0.11168604), np.float32(0.12587512), np.float32(0.13936144), np.float32(0.15266934), np.float32(0.19909047), np.float32(0.1997255), np.float32(0.19144574), np.float32(0.17551267), np.float32(0.16486347), np.float32(0.14983642), np.float32(0.14722645), np.float32(0.14307226), np.float32(0.15580161), np.float32(0.16708006), np.float32(0.15742551), np.float32(0.1690225), np.float32(0.17095391), np.float32(0.16212668), np.float32(0.14791921), np.float32(0.1317319), np.float32(0.11217992), np.float32(0.09502424), np.float32(0.08845651), np.float32(0.086094186), np.float32(0.07503676), np.float32(0.065272935), np.float32(0.06541469), np.float32(0.058720022), np.float32(0.057730198), np.float32(0.053408347), np.float32(0.05323493), np.float32(0.050911333), np.float32(0.05105556), np.float32(0.05210621), np.float32(0.052137), np.float32(0.045176525), np.float32(0.048701692), np.float32(0.051323634), np.float32(0.04809321), np.float32(0.051802658), np.float32(0.06420282), np.float32(0.08144353), np.float32(0.09299016), np.float32(0.096219584), np.float32(0.11399458), np.float32(0.11462654), np.float32(0.10223105), np.float32(0.095155895), np.float32(0.1013375), np.float32(0.08822333), np.float32(0.06608466), np.float32(0.059299193), np.float32(0.052774604), np.float32(0.05498186), np.float32(0.04934684), np.float32(0.056758903), np.float32(0.06288961), np.float32(0.061325744), np.float32(0.068091735), np.float32(0.07780903), np.float32(0.069524266), np.float32(0.061708298), np.float32(0.06341559), np.float32(0.055752296), np.float32(0.04456257), np.float32(0.036881506), np.float32(0.03098721), np.float32(0.029399848), np.float32(0.027622638), np.float32(0.025141943), np.float32(0.025922159), np.float32(0.026772827), np.float32(0.027450755), np.float32(0.029828763), np.float32(0.030532552), np.float32(0.03306177), np.float32(0.036677204), np.float32(0.035427373), np.float32(0.038882107), np.float32(0.041076772), np.float32(0.03828147), np.float32(0.033806294), np.float32(0.032096997), np.float32(0.032626234), np.float32(0.036332857), np.float32(0.046082802), np.float32(0.048185986), np.float32(0.049712997), np.float32(0.052856546), np.float32(0.056216814), np.float32(0.062039148), np.float32(0.06461362), np.float32(0.0695028), np.float32(0.07864162), np.float32(0.073053375), np.float32(0.0673442), np.float32(0.06314896), np.float32(0.06301819), np.float32(0.057653848), np.float32(0.05224835), np.float32(0.051452115), np.float32(0.051211182), np.float32(0.048021127), np.float32(0.050161764), np.float32(0.053014383), np.float32(0.047615826), np.float32(0.04956513), np.float32(0.049185272), np.float32(0.044692446), np.float32(0.038980626), np.float32(0.038060836), np.float32(0.042122643), np.float32(0.045746975), np.float32(0.046275966), np.float32(0.04775506), np.float32(0.050805725), np.float32(0.045692354), np.float32(0.04494198), np.float32(0.05343264), np.float32(0.05945766), np.float32(0.05756004), np.float32(0.05566859), np.float32(0.059419207), np.float32(0.056948494), np.float32(0.052859444), np.float32(0.050735578), np.float32(0.04829683), np.float32(0.042934593), np.float32(0.04071511), np.float32(0.045905605), np.float32(0.04384789), np.float32(0.046517584), np.float32(0.04807056), np.float32(0.05724291), np.float32(0.05901369), np.float32(0.06578662), np.float32(0.08601149), np.float32(0.0897027), np.float32(0.086432114), np.float32(0.09246772), np.float32(0.098804705), np.float32(0.09614505), np.float32(0.087291256), np.float32(0.0890355), np.float32(0.1014812), np.float32(0.10304966), np.float32(0.0974642), np.float32(0.110980585), np.float32(0.1244526), np.float32(0.1284765), np.float32(0.11769196), np.float32(0.12167505), np.float32(0.12160286), np.float32(0.12210157), np.float32(0.11233724), np.float32(0.103390105), np.float32(0.0941967), np.float32(0.0798341), np.float32(0.06435404), np.float32(0.059415493), np.float32(0.05799916), np.float32(0.058950253), np.float32(0.06281855), np.float32(0.061166003), np.float32(0.06693014), np.float32(0.061423324), np.float32(0.05813981), np.float32(0.058467675), np.float32(0.056452535), np.float32(0.05342036), np.float32(0.052998405), np.float32(0.052336637), np.float32(0.053915802), np.float32(0.05537769), np.float32(0.061467946), np.float32(0.06573755), np.float32(0.07292034), np.float32(0.076191545), np.float32(0.094047435), np.float32(0.101350635), np.float32(0.09824575), np.float32(0.1137002), np.float32(0.12069784), np.float32(0.13352844), np.float32(0.120120645), np.float32(0.116049916), np.float32(0.10751368), np.float32(0.1080424), np.float32(0.104699016), np.float32(0.10828743), np.float32(0.107270576), np.float32(0.096651055), np.float32(0.107194364), np.float32(0.1045036), np.float32(0.10721501), np.float32(0.09076884), np.float32(0.07131859), np.float32(0.06572176), np.float32(0.056326926), np.float32(0.05109796), np.float32(0.043596633), np.float32(0.040576153), np.float32(0.037359327), np.float32(0.035931982), np.float32(0.036570836), np.float32(0.037634376), np.float32(0.03481422), np.float32(0.035338446), np.float32(0.035452638), np.float32(0.03261419), np.float32(0.031684745), np.float32(0.025850128), np.float32(0.023138862), np.float32(0.021776967), np.float32(0.019488003), np.float32(0.020973412), np.float32(0.021145064), np.float32(0.021055846), np.float32(0.019881578), np.float32(0.021976769), np.float32(0.025322484), np.float32(0.027148249), np.float32(0.025388438), np.float32(0.028489219), np.float32(0.031495724), np.float32(0.033225507), np.float32(0.036162972), np.float32(0.035843004), np.float32(0.03552041), np.float32(0.039430227), np.float32(0.040086597), np.float32(0.041760664), np.float32(0.041148), np.float32(0.038347367), np.float32(0.04412492), np.float32(0.046528127), np.float32(0.04623052), np.float32(0.05269996), np.float32(0.06177176), np.float32(0.05412436), np.float32(0.061339375), np.float32(0.06546575), np.float32(0.07467623), np.float32(0.077400796), np.float32(0.08071778), np.float32(0.085195825), np.float32(0.083334856), np.float32(0.07371142), np.float32(0.07345747), np.float32(0.07258714), np.float32(0.068536654), np.float32(0.06820057), np.float32(0.07428047), np.float32(0.077097036), np.float32(0.07538877), np.float32(0.071504824), np.float32(0.06818616), np.float32(0.06761234), np.float32(0.06058421), np.float32(0.0684713), np.float32(0.07057946), np.float32(0.057003986), np.float32(0.05236564), np.float32(0.058011875), np.float32(0.068535484), np.float32(0.057496432), np.float32(0.052439015), np.float32(0.053379014), np.float32(0.052421875), np.float32(0.05674068), np.float32(0.062030904), np.float32(0.06366439), np.float32(0.07406101), np.float32(0.07891538), np.float32(0.08641423), np.float32(0.09588214), np.float32(0.09739616), np.float32(0.09150974), np.float32(0.08863022), np.float32(0.08806023), np.float32(0.08819844), np.float32(0.086379625), np.float32(0.09692885), np.float32(0.091424316), np.float32(0.07852394), np.float32(0.08394014), np.float32(0.07628828), np.float32(0.0720568), np.float32(0.071793094), np.float32(0.067347676), np.float32(0.06923602), np.float32(0.06243962), np.float32(0.054414358), np.float32(0.049422495), np.float32(0.04510791), np.float32(0.04408174), np.float32(0.043278508), np.float32(0.045953862), np.float32(0.047471844), np.float32(0.056448825), np.float32(0.052224685), np.float32(0.047911085), np.float32(0.04637152), np.float32(0.044550017), np.float32(0.047255993), np.float32(0.05191868), np.float32(0.0503887), np.float32(0.055520028), np.float32(0.05341561), np.float32(0.05484826), np.float32(0.05570544), np.float32(0.05585743), np.float32(0.06049515), np.float32(0.06486185), np.float32(0.07108436), np.float32(0.08586283), np.float32(0.10883937), np.float32(0.12536614), np.float32(0.13605581), np.float32(0.13031109), np.float32(0.10955918), np.float32(0.094096296), np.float32(0.07896985), np.float32(0.06919317), np.float32(0.06505605), np.float32(0.06153797), np.float32(0.06535318), np.float32(0.065447085), np.float32(0.068821535), np.float32(0.068401426), np.float32(0.07004439), np.float32(0.06751335), np.float32(0.08252809), np.float32(0.09322788), np.float32(0.09347325), np.float32(0.090376556), np.float32(0.080388255), np.float32(0.07461207), np.float32(0.07057086), np.float32(0.06676286), np.float32(0.06744748), np.float32(0.06878501), np.float32(0.08658465), np.float32(0.09079499), np.float32(0.11899491), np.float32(0.1388378), np.float32(0.14651234), np.float32(0.15396859), np.float32(0.14633827), np.float32(0.1802426), np.float32(0.17350617), np.float32(0.1819388), np.float32(0.18522498), np.float32(0.17076741), np.float32(0.16783772), np.float32(0.17578278), np.float32(0.16863202), np.float32(0.1783557), np.float32(0.17004128), np.float32(0.16030395), np.float32(0.16184594), np.float32(0.18063691), np.float32(0.18451095), np.float32(0.16719396), np.float32(0.15352085), np.float32(0.12140096), np.float32(0.10619024), np.float32(0.09133086), np.float32(0.06674004), np.float32(0.06908508), np.float32(0.0759428), np.float32(0.07921898), np.float32(0.09162305), np.float32(0.08657702), np.float32(0.088152766), np.float32(0.09239088), np.float32(0.09364244), np.float32(0.08646857), np.float32(0.076113395), np.float32(0.0632955), np.float32(0.053863835), np.float32(0.043037347), np.float32(0.037800167), np.float32(0.03175204), np.float32(0.02383519), np.float32(0.021334857), np.float32(0.020816568), np.float32(0.020312868), np.float32(0.021226514), np.float32(0.021366047), np.float32(0.023056095), np.float32(0.02587481), np.float32(0.027904676), np.float32(0.02826686), np.float32(0.024460934), np.float32(0.022390844), np.float32(0.020955434), np.float32(0.01955397), np.float32(0.018868875), np.float32(0.021095103), np.float32(0.021111107), np.float32(0.021426411), np.float32(0.021579593), np.float32(0.023199946), np.float32(0.02236611), np.float32(0.023184244), np.float32(0.023517597), np.float32(0.028482514), np.float32(0.035138395), np.float32(0.03767415), np.float32(0.040961996), np.float32(0.04426844), np.float32(0.0446172), np.float32(0.044408016), np.float32(0.04412456), np.float32(0.042239815), np.float32(0.038616136), np.float32(0.039950497), np.float32(0.046798863), np.float32(0.04439739), np.float32(0.040889133), np.float32(0.049798734), np.float32(0.054214817), np.float32(0.056576442), np.float32(0.057952587), np.float32(0.058686193), np.float32(0.05728125), np.float32(0.05229913), np.float32(0.05178765), np.float32(0.048544314), np.float32(0.04816561), np.float32(0.04726998), np.float32(0.044626914), np.float32(0.039996933), np.float32(0.035925087), np.float32(0.03627861), np.float32(0.04020919), np.float32(0.042489298), np.float32(0.03944552), np.float32(0.041867163), np.float32(0.046690065), np.float32(0.052478302), np.float32(0.04771897), np.float32(0.05334942), np.float32(0.056310188), np.float32(0.0531687), np.float32(0.04416342), np.float32(0.040815003), np.float32(0.036584463), np.float32(0.03419263), np.float32(0.029579503), np.float32(0.027111957), np.float32(0.02396019), np.float32(0.022619637), np.float32(0.023589758), np.float32(0.021922356), np.float32(0.02082998), np.float32(0.021753341), np.float32(0.024332527), np.float32(0.022774523), np.float32(0.021465162), np.float32(0.02308791), np.float32(0.025880614), np.float32(0.029619388), np.float32(0.027882738), np.float32(0.027246509), np.float32(0.027453287), np.float32(0.02976375), np.float32(0.0306292), np.float32(0.035683326), np.float32(0.048453327), np.float32(0.05029299), np.float32(0.06311283), np.float32(0.07866413), np.float32(0.09314187), np.float32(0.10338975), np.float32(0.13278404), np.float32(0.16615753), np.float32(0.17823601), np.float32(0.18958974), np.float32(0.20043378), np.float32(0.20989306), np.float32(0.21785912), np.float32(0.22905625), np.float32(0.25322497), np.float32(0.27561966), np.float32(0.31676015), np.float32(0.37905824), np.float32(0.44789627), np.float32(0.47782648), np.float32(0.5510165), np.float32(0.5153703), np.float32(0.50444674), np.float32(0.48085257), np.float32(0.41281918), np.float32(0.43717963), np.float32(0.36821043), np.float32(0.31482807), np.float32(0.25964284), np.float32(0.2365369), np.float32(0.224341), np.float32(0.20271131), np.float32(0.1842313), np.float32(0.15682423), np.float32(0.13794668), np.float32(0.1071263), np.float32(0.092810445), np.float32(0.08617844), np.float32(0.07481698), np.float32(0.06886858), np.float32(0.058368098), np.float32(0.06802393), np.float32(0.06787815), np.float32(0.06070894), np.float32(0.066800505), np.float32(0.06796085), np.float32(0.06284603), np.float32(0.060981464), np.float32(0.061654206), np.float32(0.05581569), np.float32(0.05066528), np.float32(0.052914776), np.float32(0.05052421), np.float32(0.047272872), np.float32(0.044943117), np.float32(0.043671686), np.float32(0.042793747), np.float32(0.03982684), np.float32(0.04540847), np.float32(0.05184336), np.float32(0.05711966), np.float32(0.056111395), np.float32(0.05888542), np.float32(0.06669309), np.float32(0.07023791), np.float32(0.076688595), np.float32(0.09059836), np.float32(0.11770776), np.float32(0.1158837), np.float32(0.123529345), np.float32(0.12813352), np.float32(0.116962194), np.float32(0.10625911), np.float32(0.10279143), np.float32(0.11284623), np.float32(0.11215236), np.float32(0.10840798), np.float32(0.12336898), np.float32(0.1416524), np.float32(0.14099437), np.float32(0.12256684), np.float32(0.13259515), np.float32(0.13231619), np.float32(0.12474781), np.float32(0.11407698), np.float32(0.12963966), np.float32(0.14228582), np.float32(0.15241593), np.float32(0.16004008), np.float32(0.17694214), np.float32(0.16721761), np.float32(0.20650858), np.float32(0.24795045), np.float32(0.2570725), np.float32(0.27700508), np.float32(0.26575744), np.float32(0.2908048), np.float32(0.29000232), np.float32(0.2801287), np.float32(0.26344317), np.float32(0.27683246), np.float32(0.24174017), np.float32(0.19684596), np.float32(0.20795783), np.float32(0.23534344), np.float32(0.29722548), np.float32(0.2882582), np.float32(0.30722943), np.float32(0.2889188), np.float32(0.24424233), np.float32(0.18105942), np.float32(0.15243144), np.float32(0.1557097), np.float32(0.13799699), np.float32(0.15857814), np.float32(0.15798353), np.float32(0.14385538), np.float32(0.17265125), np.float32(0.1862413), np.float32(0.19951773), np.float32(0.20796546), np.float32(0.2158169), np.float32(0.23734136), np.float32(0.31585425), np.float32(0.27395323), np.float32(0.2936791), np.float32(0.29822326), np.float32(0.2905379), np.float32(0.29795456), np.float32(0.32529926)], 'MSAPTDIPALGKVLVVGGCGFLGSHIVSLIVKRQPRAQIAVLDLRTNSNRNASPNVSYHDGDITDLDAMKAIFSQIKPKVVIHTASPHFDLKPDIHDKVNVGGTKNLLAAAQEAGVQAFVYTSSASVILDPAHELINADERWPLVTGDAQPEYYTSTKAYAETAVLQANRTPSTFLTCAIRPAGIFGEGDVQLLPKMISAVRKGQTKFQVGDNTNLFDFTYVENVAHAHLLAAYALLTTAKSNTVPLDTERVDGEPFFITNGEPTYFWDFARAVWHEAGDRRPLSAVWHLSADTAWTIGAVLEWAFWLLGKKPNLTRAQVKYSSMSKYHSIRKARQRLGYEPVVPLDEGIRRGVRYILEQERREGEKKGQ': [np.float32(0.6898167), np.float32(0.56878793), np.float32(0.5390503), np.float32(0.48181394), np.float32(0.38806403), np.float32(0.3172929), np.float32(0.28827903), np.float32(0.22205737), np.float32(0.20393372), np.float32(0.1682642), np.float32(0.13446677), np.float32(0.10894812), np.float32(0.10315868), np.float32(0.08857938), np.float32(0.073163636), np.float32(0.06073544), np.float32(0.043608066), np.float32(0.032720882), np.float32(0.025238078), np.float32(0.023288518), np.float32(0.025657997), np.float32(0.027052486), np.float32(0.030472422), np.float32(0.037862815), np.float32(0.041621458), np.float32(0.050673068), np.float32(0.059940077), np.float32(0.055447612), np.float32(0.056160923), np.float32(0.05784941), np.float32(0.050853297), np.float32(0.052565925), np.float32(0.052256826), np.float32(0.05551804), np.float32(0.060046613), np.float32(0.07057322), np.float32(0.07404142), np.float32(0.08992226), np.float32(0.10872437), np.float32(0.12896019), np.float32(0.15293558), np.float32(0.17055662), np.float32(0.18401504), np.float32(0.19504744), np.float32(0.18177803), np.float32(0.17868744), np.float32(0.16697565), np.float32(0.15854232), np.float32(0.136618), np.float32(0.13599977), np.float32(0.13111253), np.float32(0.15380469), np.float32(0.19881946), np.float32(0.20039107), np.float32(0.20468718), np.float32(0.21043749), np.float32(0.19998443), np.float32(0.19617242), np.float32(0.20295426), np.float32(0.19638206), np.float32(0.18013808), np.float32(0.1431894), np.float32(0.12870657), np.float32(0.12625532), np.float32(0.11649814), np.float32(0.1193092), np.float32(0.12098969), np.float32(0.11292255), np.float32(0.10649007), np.float32(0.09811683), np.float32(0.0903637), np.float32(0.08578123), np.float32(0.07750261), np.float32(0.072965704), np.float32(0.06594159), np.float32(0.0649912), np.float32(0.06678937), np.float32(0.06939485), np.float32(0.08503452), np.float32(0.07092219), np.float32(0.074680515), np.float32(0.081966795), np.float32(0.08690167), np.float32(0.08327039), np.float32(0.09275371), np.float32(0.1084273), np.float32(0.11198514), np.float32(0.101243176), np.float32(0.11463626), np.float32(0.10407601), np.float32(0.11060587), np.float32(0.09635674), np.float32(0.10981299), np.float32(0.11735631), np.float32(0.12523015), np.float32(0.1153508), np.float32(0.10955823), np.float32(0.10793574), np.float32(0.101071425), np.float32(0.08313401), np.float32(0.07651065), np.float32(0.08320402), np.float32(0.068302415), np.float32(0.06662558), np.float32(0.05849262), np.float32(0.05234198), np.float32(0.04545899), np.float32(0.04529514), np.float32(0.04090165), np.float32(0.039398998), np.float32(0.036441658), np.float32(0.033776663), np.float32(0.03121888), np.float32(0.033832148), np.float32(0.02756669), np.float32(0.024775552), np.float32(0.025101045), np.float32(0.02228235), np.float32(0.020765126), np.float32(0.02386447), np.float32(0.025815707), np.float32(0.026255513), np.float32(0.031629506), np.float32(0.035641853), np.float32(0.03380609), np.float32(0.032320432), np.float32(0.032147348), np.float32(0.03564273), np.float32(0.040542446), np.float32(0.04545618), np.float32(0.04724878), np.float32(0.054325815), np.float32(0.05758576), np.float32(0.061009124), np.float32(0.06801558), np.float32(0.07116376), np.float32(0.07965564), np.float32(0.08576266), np.float32(0.095874995), np.float32(0.1019194), np.float32(0.11121555), np.float32(0.115255795), np.float32(0.11246515), np.float32(0.1157559), np.float32(0.10807592), np.float32(0.10077388), np.float32(0.10657854), np.float32(0.10833366), np.float32(0.10458605), np.float32(0.09710902), np.float32(0.10159121), np.float32(0.09361079), np.float32(0.079695255), np.float32(0.070070244), np.float32(0.07111199), np.float32(0.071859434), np.float32(0.07525595), np.float32(0.08733625), np.float32(0.0980097), np.float32(0.09866725), np.float32(0.09055742), np.float32(0.09045795), np.float32(0.086031385), np.float32(0.07497787), np.float32(0.06179889), np.float32(0.05755936), np.float32(0.05291118), np.float32(0.04549653), np.float32(0.04229305), np.float32(0.04130099), np.float32(0.039431185), np.float32(0.038999647), np.float32(0.04036157), np.float32(0.04155882), np.float32(0.038137954), np.float32(0.037774697), np.float32(0.042884823), np.float32(0.04625417), np.float32(0.04546093), np.float32(0.041262217), np.float32(0.046553057), np.float32(0.042835888), np.float32(0.0357873), np.float32(0.035901014), np.float32(0.036742132), np.float32(0.033171006), np.float32(0.03235274), np.float32(0.033911224), np.float32(0.037271924), np.float32(0.03372144), np.float32(0.0397039), np.float32(0.049732465), np.float32(0.05651838), np.float32(0.06074325), np.float32(0.06571679), np.float32(0.073033005), np.float32(0.07228115), np.float32(0.07986902), np.float32(0.081266165), np.float32(0.083880566), np.float32(0.08163592), np.float32(0.08517692), np.float32(0.08607241), np.float32(0.09107831), np.float32(0.08375535), np.float32(0.08916023), np.float32(0.093664825), np.float32(0.08009804), np.float32(0.07246023), np.float32(0.07639834), np.float32(0.071171306), np.float32(0.06722854), np.float32(0.06617896), np.float32(0.06570779), np.float32(0.06363532), np.float32(0.057074144), np.float32(0.055549074), np.float32(0.04737319), np.float32(0.039488543), np.float32(0.032894984), np.float32(0.030953426), np.float32(0.028076384), np.float32(0.02732154), np.float32(0.02521114), np.float32(0.024908427), np.float32(0.021116408), np.float32(0.01967178), np.float32(0.019156672), np.float32(0.018348288), np.float32(0.020691846), np.float32(0.022566535), np.float32(0.027760105), np.float32(0.02998835), np.float32(0.03148216), np.float32(0.038830355), np.float32(0.038902596), np.float32(0.043218784), np.float32(0.049862165), np.float32(0.061508484), np.float32(0.06193344), np.float32(0.06224942), np.float32(0.07478189), np.float32(0.08476453), np.float32(0.084745444), np.float32(0.09631172), np.float32(0.100199275), np.float32(0.09731501), np.float32(0.09873089), np.float32(0.10003229), np.float32(0.112853445), np.float32(0.13170175), np.float32(0.13394053), np.float32(0.12967937), np.float32(0.1208242), np.float32(0.11322168), np.float32(0.0983703), np.float32(0.07535424), np.float32(0.06747814), np.float32(0.06023132), np.float32(0.047825366), np.float32(0.045510404), np.float32(0.043863703), np.float32(0.03449712), np.float32(0.03097389), np.float32(0.03344199), np.float32(0.033451926), np.float32(0.031454716), np.float32(0.034915607), np.float32(0.040957548), np.float32(0.047787964), np.float32(0.050648827), np.float32(0.05103148), np.float32(0.057536032), np.float32(0.051096063), np.float32(0.04116817), np.float32(0.04188731), np.float32(0.040922273), np.float32(0.041872483), np.float32(0.040805858), np.float32(0.04660123), np.float32(0.0551578), np.float32(0.061888114), np.float32(0.06725769), np.float32(0.07124179), np.float32(0.06393411), np.float32(0.063036904), np.float32(0.06286615), np.float32(0.06124502), np.float32(0.051361557), np.float32(0.043855004), np.float32(0.039631214), np.float32(0.033898313), np.float32(0.03233867), np.float32(0.028292809), np.float32(0.023823561), np.float32(0.027192255), np.float32(0.025459617), np.float32(0.023008525), np.float32(0.02566477), np.float32(0.030782867), np.float32(0.033680677), np.float32(0.03415861), np.float32(0.038560074), np.float32(0.038128063), np.float32(0.03872447), np.float32(0.037685532), np.float32(0.035295192), np.float32(0.034882892), np.float32(0.03694148), np.float32(0.043796875), np.float32(0.046753727), np.float32(0.05302835), np.float32(0.057172354), np.float32(0.06342086), np.float32(0.07371481), np.float32(0.0784858), np.float32(0.08426111), np.float32(0.10765489), np.float32(0.120772906), np.float32(0.1243562), np.float32(0.15031819), np.float32(0.16315389), np.float32(0.15528959), np.float32(0.14705591), np.float32(0.15274034), np.float32(0.16765824), np.float32(0.14981133), np.float32(0.17184071), np.float32(0.16890514), np.float32(0.16140328), np.float32(0.1803624), np.float32(0.1753592), np.float32(0.18285462), np.float32(0.17814776), np.float32(0.18066536), np.float32(0.17661437), np.float32(0.19872074), np.float32(0.19756931), np.float32(0.17962562), np.float32(0.17723536), np.float32(0.20258197), np.float32(0.20775126), np.float32(0.21136412), np.float32(0.23594247), np.float32(0.2406605), np.float32(0.23136617), np.float32(0.27017304), np.float32(0.26579598), np.float32(0.21991406), np.float32(0.19527782), np.float32(0.20777364), np.float32(0.203918), np.float32(0.24283947), np.float32(0.23624305), np.float32(0.22124517), np.float32(0.21205798), np.float32(0.2205605), np.float32(0.21745287), np.float32(0.22858924), np.float32(0.27462572), np.float32(0.29524082), np.float32(0.36899406), np.float32(0.4329598), np.float32(0.4568423), np.float32(0.4340542), np.float32(0.48682815), np.float32(0.55689996), np.float32(0.5374065), np.float32(0.55222785), np.float32(0.5964011)], 'MLLGRPPLLYRGIRPSSLAVAQRWMSSYDPSDFQFGGAGFSSRVDTDTPTFGPLGDASSGINKLTPRALKQHLDRFVVGQNRPKRILSTAIYHHYKRTQQLQQRQEEQDELFRSSQAMGPQSLDEEISHQPRTVHVPPRGDRASIYDFSPLTIEKSNVLCLGPTGVGKTLMLRTLARVLEVPFSMSDCTPFTQAGYVGEDADVCIHRLLAAANWDIRRAESGIVCLDEFDKIAKPKSPYGSKDISGEGVQQALLKIIEGTTLQINTKPERPGGGLTPDLISFGLIPEIVGRIPIIAAVESLDEDMLVRVLTEPRNALLKQYTELFALSGVELRFTSPALRQIAKSAIAMNTGARGLRTVMERILSDAMFESPGSSIRYVLVTEAVSKRECPPAYFARGQQHVFHSIIATEEEEWAVRTEEKKCSTSRSSGTASGSGSSMGQSGKKRAAGFT': [np.float32(0.9762597), np.float32(0.97900534), np.float32(0.9795359), np.float32(0.9826074), np.float32(0.98387074), np.float32(0.98551744), np.float32(0.9854637), np.float32(0.9843215), np.float32(0.98388714), np.float32(0.9830435), np.float32(0.98484737), np.float32(0.98444474), np.float32(0.9850285), np.float32(0.98559535), np.float32(0.98442), np.float32(0.98264956), np.float32(0.97919786), np.float32(0.97992295), np.float32(0.9804857), np.float32(0.9810666), np.float32(0.97984743), np.float32(0.9761329), np.float32(0.97352815), np.float32(0.969697), np.float32(0.9671788), np.float32(0.9649209), np.float32(0.96524286), np.float32(0.96889204), np.float32(0.9723646), np.float32(0.9672925), np.float32(0.96511936), np.float32(0.96728456), np.float32(0.96462524), np.float32(0.9574164), np.float32(0.9554062), np.float32(0.95775276), np.float32(0.9591482), np.float32(0.95064086), np.float32(0.95114887), np.float32(0.9525711), np.float32(0.9451905), np.float32(0.9394655), np.float32(0.94160306), np.float32(0.9408301), np.float32(0.9435497), np.float32(0.93931353), np.float32(0.93456274), np.float32(0.9339447), np.float32(0.9381694), np.float32(0.90716165), np.float32(0.89872736), np.float32(0.8764024), np.float32(0.85041565), np.float32(0.8422992), np.float32(0.8331352), np.float32(0.7896909), np.float32(0.7781878), np.float32(0.7632017), np.float32(0.72024864), np.float32(0.7242461), np.float32(0.7958948), np.float32(0.8125245), np.float32(0.8117555), np.float32(0.8230509), np.float32(0.83872503), np.float32(0.85037977), np.float32(0.81090957), np.float32(0.83993673), np.float32(0.8538344), np.float32(0.8951194), np.float32(0.90871364), np.float32(0.867445), np.float32(0.81392694), np.float32(0.7481689), np.float32(0.7208434), np.float32(0.64513296), np.float32(0.592103), np.float32(0.52128255), np.float32(0.43725073), np.float32(0.2841699), np.float32(0.2916689), np.float32(0.31968424), np.float32(0.29631498), np.float32(0.30374297), np.float32(0.35108876), np.float32(0.38701582), np.float32(0.36836377), np.float32(0.3658731), np.float32(0.3972409), np.float32(0.36827657), np.float32(0.36003605), np.float32(0.3793875), np.float32(0.35873535), np.float32(0.34106803), np.float32(0.35090607), np.float32(0.3798761), np.float32(0.3630691), np.float32(0.34383598), np.float32(0.353575), np.float32(0.38513672), np.float32(0.46983296), np.float32(0.48086503), np.float32(0.53532225), np.float32(0.5847653), np.float32(0.5994138), np.float32(0.65746474), np.float32(0.7082854), np.float32(0.75857747), np.float32(0.784381), np.float32(0.7969403), np.float32(0.813017), np.float32(0.8330854), np.float32(0.843168), np.float32(0.86464006), np.float32(0.8816541), np.float32(0.8938176), np.float32(0.8997736), np.float32(0.92016846), np.float32(0.9349081), np.float32(0.952408), np.float32(0.9580087), np.float32(0.96418744), np.float32(0.96748257), np.float32(0.97263056), np.float32(0.9722515), np.float32(0.9707807), np.float32(0.97251445), np.float32(0.97470367), np.float32(0.9705066), np.float32(0.96516544), np.float32(0.96089053), np.float32(0.95478976), np.float32(0.93907785), np.float32(0.91006905), np.float32(0.8831164), np.float32(0.8489311), np.float32(0.82867867), np.float32(0.792533), np.float32(0.75579745), np.float32(0.7277518), np.float32(0.73772115), np.float32(0.71310586), np.float32(0.6935992), np.float32(0.655445), np.float32(0.58707666), np.float32(0.46858448), np.float32(0.39469904), np.float32(0.30715087), np.float32(0.27191654), np.float32(0.19747235), np.float32(0.14463615), np.float32(0.11203182), np.float32(0.11474319), np.float32(0.096654825), np.float32(0.08033622), np.float32(0.07474968), np.float32(0.0725088), np.float32(0.077794954), np.float32(0.07735569), np.float32(0.06016907), np.float32(0.054791063), np.float32(0.053133998), np.float32(0.04702776), np.float32(0.04243831), np.float32(0.039784074), np.float32(0.04481023), np.float32(0.040004898), np.float32(0.034003146), np.float32(0.03527361), np.float32(0.034874734), np.float32(0.039353218), np.float32(0.042526785), np.float32(0.05079062), np.float32(0.050505515), np.float32(0.062378597), np.float32(0.06791041), np.float32(0.062296417), np.float32(0.05975894), np.float32(0.0614161), np.float32(0.060686525), np.float32(0.06086659), np.float32(0.06884833), np.float32(0.07846094), np.float32(0.093042515), np.float32(0.09332735), np.float32(0.093007065), np.float32(0.08925699), np.float32(0.10188001), np.float32(0.1141099), np.float32(0.09790567), np.float32(0.10210746), np.float32(0.10515343), np.float32(0.0857975), np.float32(0.07845867), np.float32(0.068385474), np.float32(0.07351037), np.float32(0.06137831), np.float32(0.0614109), np.float32(0.051307674), np.float32(0.046579782), np.float32(0.044619806), np.float32(0.043932915), np.float32(0.04033788), np.float32(0.036200877), np.float32(0.034373514), np.float32(0.035967976), np.float32(0.037028793), np.float32(0.037364352), np.float32(0.04123868), np.float32(0.04295722), np.float32(0.04079468), np.float32(0.038280442), np.float32(0.036559448), np.float32(0.037889402), np.float32(0.03641452), np.float32(0.038982645), np.float32(0.04184535), np.float32(0.04363186), np.float32(0.046091888), np.float32(0.050912987), np.float32(0.05341191), np.float32(0.057524707), np.float32(0.06297473), np.float32(0.07377678), np.float32(0.09062579), np.float32(0.093502164), np.float32(0.10754423), np.float32(0.11527374), np.float32(0.13436137), np.float32(0.13515119), np.float32(0.14784655), np.float32(0.16332401), np.float32(0.14699419), np.float32(0.14702187), np.float32(0.16171314), np.float32(0.19443278), np.float32(0.19349733), np.float32(0.20205621), np.float32(0.21132708), np.float32(0.21845104), np.float32(0.19610174), np.float32(0.1862277), np.float32(0.16040361), np.float32(0.15579565), np.float32(0.15256074), np.float32(0.15079965), np.float32(0.15504798), np.float32(0.1454304), np.float32(0.11548263), np.float32(0.102332324), np.float32(0.08486978), np.float32(0.07631009), np.float32(0.07043491), np.float32(0.06957679), np.float32(0.063634865), np.float32(0.063246824), np.float32(0.06885031), np.float32(0.083918996), np.float32(0.099484354), np.float32(0.10856404), np.float32(0.13300686), np.float32(0.1577565), np.float32(0.18623935), np.float32(0.17750399), np.float32(0.20451073), np.float32(0.22907442), np.float32(0.24402718), np.float32(0.23297676), np.float32(0.24233885), np.float32(0.24989192), np.float32(0.24564452), np.float32(0.24882314), np.float32(0.25097984), np.float32(0.24636865), np.float32(0.25330043), np.float32(0.24752061), np.float32(0.24699599), np.float32(0.22934021), np.float32(0.20079777), np.float32(0.17597228), np.float32(0.13731943), np.float32(0.10490543), np.float32(0.08426063), np.float32(0.061717406), np.float32(0.052905884), np.float32(0.044528134), np.float32(0.037308395), np.float32(0.037095066), np.float32(0.039895378), np.float32(0.03862739), np.float32(0.038547926), np.float32(0.041561462), np.float32(0.04893576), np.float32(0.045215435), np.float32(0.04246111), np.float32(0.04157036), np.float32(0.046169207), np.float32(0.045751117), np.float32(0.04447893), np.float32(0.04320897), np.float32(0.050507583), np.float32(0.05496208), np.float32(0.05633973), np.float32(0.060170174), np.float32(0.06451306), np.float32(0.06281058), np.float32(0.06136022), np.float32(0.07238263), np.float32(0.07369481), np.float32(0.066850774), np.float32(0.06950507), np.float32(0.07136633), np.float32(0.066362895), np.float32(0.06252853), np.float32(0.06286198), np.float32(0.05930737), np.float32(0.053892758), np.float32(0.05854344), np.float32(0.061293386), np.float32(0.06487967), np.float32(0.05752657), np.float32(0.06582049), np.float32(0.06805018), np.float32(0.06496072), np.float32(0.058664974), np.float32(0.061241157), np.float32(0.059800476), np.float32(0.05422594), np.float32(0.05576767), np.float32(0.063316695), np.float32(0.06330951), np.float32(0.055669554), np.float32(0.059227295), np.float32(0.06197148), np.float32(0.059622508), np.float32(0.055609595), np.float32(0.060323033), np.float32(0.066548035), np.float32(0.06801302), np.float32(0.07365258), np.float32(0.07689229), np.float32(0.07867732), np.float32(0.08828463), np.float32(0.08254914), np.float32(0.08378898), np.float32(0.07705645), np.float32(0.078466095), np.float32(0.07349755), np.float32(0.065790094), np.float32(0.060136717), np.float32(0.0628648), np.float32(0.061195325), np.float32(0.0528312), np.float32(0.04970999), np.float32(0.0568803), np.float32(0.058643125), np.float32(0.055822987), np.float32(0.06034251), np.float32(0.06902443), np.float32(0.07676171), np.float32(0.078262456), np.float32(0.078959584), np.float32(0.07923537), np.float32(0.079745546), np.float32(0.07651648), np.float32(0.07569278), np.float32(0.0688589), np.float32(0.06351083), np.float32(0.063994765), np.float32(0.05911375), np.float32(0.054443464), np.float32(0.058892764), np.float32(0.061146412), np.float32(0.058996025), np.float32(0.060334142), np.float32(0.07294292), np.float32(0.08609019), np.float32(0.09705776), np.float32(0.09335665), np.float32(0.10003437), np.float32(0.11785927), np.float32(0.118268944), np.float32(0.10612285), np.float32(0.104142815), np.float32(0.09263181), np.float32(0.09190884), np.float32(0.09465645), np.float32(0.095782235), np.float32(0.11070573), np.float32(0.12235183), np.float32(0.12787645), np.float32(0.13219652), np.float32(0.16253763), np.float32(0.1707878), np.float32(0.17108573), np.float32(0.16687678), np.float32(0.16480249), np.float32(0.16512908), np.float32(0.16484371), np.float32(0.18096378), np.float32(0.1661989), np.float32(0.15773933), np.float32(0.1661134), np.float32(0.16855013), np.float32(0.16350551), np.float32(0.1616215), np.float32(0.16940856), np.float32(0.18104365), np.float32(0.1805397), np.float32(0.19462763), np.float32(0.24248737), np.float32(0.2492154), np.float32(0.25833896), np.float32(0.30477822), np.float32(0.3625197), np.float32(0.4573993), np.float32(0.49709016), np.float32(0.5509247), np.float32(0.5998473), np.float32(0.6651405), np.float32(0.7208801), np.float32(0.75844216), np.float32(0.7898985), np.float32(0.820547), np.float32(0.8484669), np.float32(0.86376214), np.float32(0.89278084), np.float32(0.9153468), np.float32(0.93440926), np.float32(0.9541982), np.float32(0.9618871), np.float32(0.9653127), np.float32(0.96896374), np.float32(0.97328895), np.float32(0.9734346), np.float32(0.974762), np.float32(0.9782235), np.float32(0.97854894), np.float32(0.9800228), np.float32(0.9786315), np.float32(0.9774779), np.float32(0.97575617), np.float32(0.9732324), np.float32(0.9675799), np.float32(0.96057045), np.float32(0.962733), np.float32(0.95958954), np.float32(0.95358294), np.float32(0.9381545), np.float32(0.94376934), np.float32(0.943036)], 'MDSEFSYSQNTQTQTQPQTQGTQQHSQLDSSAGFPSHLWGKLLPTSSSPSGATLSPNGAHQINRHSLGRVDVVELPWSKLELTVGRGPSCGLRLTHGKVSTKHAKLWYDVEDNNVKLMDTSTNGTFVRDRRVGKDSVTVIENGDIIVFGPANPDFVDEYRFIFRGPTQPGHVHRSDKPWPVDESKEPNIYRSYEIREQLGKGSFAIVWKGVQRATGRTVAIKVIEKARFMSNEKTMLMIAREVEIMKALRHKYCVRYYDHFEDEHRIWIVLEYVDGGDLLEYVMKHPGGLGVKETREIALMVCEAVAYLHSQGVTHRDLKPENLLMSKGVIPVCKVTDFGLAKMVDEGTMLRTMCGTPTYLAPEVVVGNDPGSGYGSAVDAWSIGVILYSCLTCQTPFDDSEATPLPDRMKHRIVDWSWLVEDREIDPLAIDFLSKLLVQDPKQRMTVQAALQHPWLRTVSTHSSPQLDVPHDYTQQTRIDSNGTSVASSAAPEESYASMGICRNMSDSFIDSQGMNNLRINGTRTSTPQRPTTVTAHGVEHNAPQLNGDENTTIASEIGNRSVDSTEANFETTVALEVNPKHTAIVPRAPTFFPPSIPSKRKVLQSAWSSSEDEKSGGGGSSVMSIDAPSRTEHRSKLQGDIAPPLMPSLNLPGVRELNEMELGHDATSVASSDAGDDHPVEDEADASNHKSSTRRTTRRSARRGTPSIATTTTVTTPTRKSKAANGNSGARRSAGRAANRASVEPSSADANIEGAVTRRRAAKMAKVA': [np.float32(0.96257067), np.float32(0.9632926), np.float32(0.96133274), np.float32(0.9611485), np.float32(0.96127284), np.float32(0.9612358), np.float32(0.95967793), np.float32(0.9604984), np.float32(0.9612862), np.float32(0.9616261), np.float32(0.9638501), np.float32(0.96489125), np.float32(0.96291274), np.float32(0.9649522), np.float32(0.9659588), np.float32(0.9693792), np.float32(0.97010887), np.float32(0.9709517), np.float32(0.9723546), np.float32(0.97149146), np.float32(0.97230464), np.float32(0.9726231), np.float32(0.97436833), np.float32(0.97484004), np.float32(0.97547317), np.float32(0.97566956), np.float32(0.97670627), np.float32(0.9762488), np.float32(0.973384), np.float32(0.96643764), np.float32(0.9660958), np.float32(0.9484674), np.float32(0.9394416), np.float32(0.9332197), np.float32(0.9308655), np.float32(0.9085641), np.float32(0.9212567), np.float32(0.89069146), np.float32(0.8940935), np.float32(0.8768715), np.float32(0.8841602), np.float32(0.8939206), np.float32(0.8810969), np.float32(0.91344005), np.float32(0.9414), np.float32(0.9374264), np.float32(0.9285286), np.float32(0.9446255), np.float32(0.9517329), np.float32(0.9546068), np.float32(0.9522827), np.float32(0.94862026), np.float32(0.9550724), np.float32(0.95665145), np.float32(0.950338), np.float32(0.89615273), np.float32(0.84017986), np.float32(0.8164668), np.float32(0.8002849), np.float32(0.75734836), np.float32(0.7079397), np.float32(0.7076832), np.float32(0.658804), np.float32(0.60389936), np.float32(0.5197744), np.float32(0.44494653), np.float32(0.38009024), np.float32(0.29923585), np.float32(0.24654469), np.float32(0.20308056), np.float32(0.17154273), np.float32(0.14774103), np.float32(0.1181569), np.float32(0.106319666), np.float32(0.1163679), np.float32(0.10916041), np.float32(0.10524324), np.float32(0.105628416), np.float32(0.08452911), np.float32(0.08205064), np.float32(0.071736805), np.float32(0.06945539), np.float32(0.06531158), np.float32(0.06499551), np.float32(0.067262694), np.float32(0.066817455), np.float32(0.0671516), np.float32(0.07459363), np.float32(0.07389965), np.float32(0.07388827), np.float32(0.078485474), np.float32(0.07626558), np.float32(0.074076), np.float32(0.06656088), np.float32(0.060345467), np.float32(0.05198222), np.float32(0.04673373), np.float32(0.042623233), np.float32(0.03742861), np.float32(0.039676324), np.float32(0.043065876), np.float32(0.051009066), np.float32(0.057296436), np.float32(0.055261888), np.float32(0.06732794), np.float32(0.062305078), np.float32(0.06318587), np.float32(0.06794475), np.float32(0.064307675), np.float32(0.067408666), np.float32(0.062452205), np.float32(0.06972321), np.float32(0.06918866), np.float32(0.06727212), np.float32(0.05789048), np.float32(0.05276538), np.float32(0.059578992), np.float32(0.057368334), np.float32(0.06308477), np.float32(0.07403202), np.float32(0.077065215), np.float32(0.082348965), np.float32(0.09553721), np.float32(0.09884069), np.float32(0.08878796), np.float32(0.07810017), np.float32(0.0706157), np.float32(0.065535374), np.float32(0.050230093), np.float32(0.057496626), np.float32(0.06467462), np.float32(0.067655414), np.float32(0.06307878), np.float32(0.05447644), np.float32(0.045513168), np.float32(0.039774664), np.float32(0.035514127), np.float32(0.03229397), np.float32(0.033577178), np.float32(0.037135966), np.float32(0.037346024), np.float32(0.036656085), np.float32(0.040052675), np.float32(0.03536276), np.float32(0.035889834), np.float32(0.036360707), np.float32(0.035418045), np.float32(0.034867913), np.float32(0.035810787), np.float32(0.03571849), np.float32(0.03336499), np.float32(0.033429723), np.float32(0.035454586), np.float32(0.034648284), np.float32(0.035312194), np.float32(0.037102137), np.float32(0.043201987), np.float32(0.053367004), np.float32(0.056641493), np.float32(0.060520444), np.float32(0.061868556), np.float32(0.06982686), np.float32(0.07561145), np.float32(0.07757115), np.float32(0.081941664), np.float32(0.08565672), np.float32(0.08756605), np.float32(0.08514644), np.float32(0.09886881), np.float32(0.109573066), np.float32(0.119893245), np.float32(0.14103931), np.float32(0.15060124), np.float32(0.19330214), np.float32(0.20960362), np.float32(0.22432226), np.float32(0.23126715), np.float32(0.23603903), np.float32(0.22482829), np.float32(0.20776533), np.float32(0.18662316), np.float32(0.16334936), np.float32(0.16696529), np.float32(0.16470118), np.float32(0.1691108), np.float32(0.19226639), np.float32(0.19453473), np.float32(0.2000609), np.float32(0.18983756), np.float32(0.20217793), np.float32(0.17298149), np.float32(0.17986801), np.float32(0.15141602), np.float32(0.13973004), np.float32(0.12060237), np.float32(0.09314396), np.float32(0.07807048), np.float32(0.06537725), np.float32(0.05840177), np.float32(0.053568788), np.float32(0.05107034), np.float32(0.055227295), np.float32(0.0587702), np.float32(0.06348969), np.float32(0.06590885), np.float32(0.06845582), np.float32(0.07275094), np.float32(0.07033872), np.float32(0.06306), np.float32(0.058665454), np.float32(0.053139336), np.float32(0.048535284), np.float32(0.03673163), np.float32(0.028373078), np.float32(0.028889008), np.float32(0.028370403), np.float32(0.03580724), np.float32(0.04019916), np.float32(0.044832822), np.float32(0.05189903), np.float32(0.06116143), np.float32(0.06670888), np.float32(0.078301184), np.float32(0.08098065), np.float32(0.07146888), np.float32(0.06860465), np.float32(0.058752567), np.float32(0.051600944), np.float32(0.04679631), np.float32(0.047161944), np.float32(0.042077437), np.float32(0.040431578), np.float32(0.044326264), np.float32(0.04493361), np.float32(0.039022733), np.float32(0.046399925), np.float32(0.051158488), np.float32(0.046769094), np.float32(0.045788534), np.float32(0.05153079), np.float32(0.054371692), np.float32(0.050593656), np.float32(0.046029277), np.float32(0.043888267), np.float32(0.041976634), np.float32(0.03628117), np.float32(0.029390821), np.float32(0.033186685), np.float32(0.034363706), np.float32(0.035096195), np.float32(0.040166892), np.float32(0.0457832), np.float32(0.05326553), np.float32(0.05427049), np.float32(0.057375886), np.float32(0.05020937), np.float32(0.04497194), np.float32(0.042340122), np.float32(0.041583832), np.float32(0.036521997), np.float32(0.035413638), np.float32(0.038821913), np.float32(0.036111135), np.float32(0.03538093), np.float32(0.03489623), np.float32(0.03989869), np.float32(0.041719355), np.float32(0.03871872), np.float32(0.033508893), np.float32(0.03534107), np.float32(0.033983327), np.float32(0.031035343), np.float32(0.02900028), np.float32(0.034102224), np.float32(0.032281972), np.float32(0.031466767), np.float32(0.034382373), np.float32(0.037454613), np.float32(0.038940873), np.float32(0.046429757), np.float32(0.05414233), np.float32(0.07067484), np.float32(0.082686365), np.float32(0.088836774), np.float32(0.093907654), np.float32(0.09995994), np.float32(0.086474255), np.float32(0.07008983), np.float32(0.06305121), np.float32(0.053545777), np.float32(0.04420321), np.float32(0.04204514), np.float32(0.044069614), np.float32(0.037429042), np.float32(0.03359657), np.float32(0.032678362), np.float32(0.031522125), np.float32(0.02561732), np.float32(0.024173798), np.float32(0.024718493), np.float32(0.024504246), np.float32(0.024150968), np.float32(0.022910785), np.float32(0.023285573), np.float32(0.024534697), np.float32(0.024107829), np.float32(0.024273952), np.float32(0.023764327), np.float32(0.024621774), np.float32(0.023331854), np.float32(0.029089302), np.float32(0.03441976), np.float32(0.03456948), np.float32(0.039586704), np.float32(0.04334513), np.float32(0.049332656), np.float32(0.057272434), np.float32(0.07239035), np.float32(0.0833098), np.float32(0.0834757), np.float32(0.08396318), np.float32(0.08727137), np.float32(0.07288956), np.float32(0.0693304), np.float32(0.058071315), np.float32(0.05153363), np.float32(0.057396345), np.float32(0.054852806), np.float32(0.056277215), np.float32(0.047158793), np.float32(0.041816935), np.float32(0.04766173), np.float32(0.038753238), np.float32(0.03495774), np.float32(0.0339202), np.float32(0.03837048), np.float32(0.042117074), np.float32(0.045493256), np.float32(0.04368467), np.float32(0.041166186), np.float32(0.039539922), np.float32(0.04084285), np.float32(0.041659977), np.float32(0.043698475), np.float32(0.045612343), np.float32(0.048020616), np.float32(0.055829868), np.float32(0.056035813), np.float32(0.05749403), np.float32(0.05586535), np.float32(0.05148705), np.float32(0.055097926), np.float32(0.056240078), np.float32(0.056024317), np.float32(0.05608733), np.float32(0.050095037), np.float32(0.055830758), np.float32(0.066650525), np.float32(0.06739752), np.float32(0.066994116), np.float32(0.07027679), np.float32(0.06895372), np.float32(0.07179413), np.float32(0.072053105), np.float32(0.071717106), np.float32(0.06482003), np.float32(0.06303105), np.float32(0.056871917), np.float32(0.04811331), np.float32(0.041815694), np.float32(0.036933973), np.float32(0.031641107), np.float32(0.028449692), np.float32(0.02647482), np.float32(0.026480597), np.float32(0.025065282), np.float32(0.02376665), np.float32(0.023910284), np.float32(0.025813607), np.float32(0.028698638), np.float32(0.02800395), np.float32(0.020949239), np.float32(0.0185508), np.float32(0.01776866), np.float32(0.015417181), np.float32(0.015883725), np.float32(0.01724601), np.float32(0.018836329), np.float32(0.023141999), np.float32(0.027986446), np.float32(0.03405756), np.float32(0.042683184), np.float32(0.046373527), np.float32(0.053393282), np.float32(0.055783823), np.float32(0.061380703), np.float32(0.081473894), np.float32(0.09612052), np.float32(0.10103337), np.float32(0.11604766), np.float32(0.1283218), np.float32(0.1301762), np.float32(0.13954626), np.float32(0.14673646), np.float32(0.15059325), np.float32(0.13406748), np.float32(0.12257412), np.float32(0.11481759), np.float32(0.11089906), np.float32(0.0956439), np.float32(0.09905972), np.float32(0.09898103), np.float32(0.098679475), np.float32(0.099911585), np.float32(0.07867944), np.float32(0.07085557), np.float32(0.069607586), np.float32(0.065745756), np.float32(0.059852116), np.float32(0.050207812), np.float32(0.046103466), np.float32(0.03960072), np.float32(0.037569813), np.float32(0.03541056), np.float32(0.03497774), np.float32(0.032031916), np.float32(0.03105179), np.float32(0.03280448), np.float32(0.035222355), np.float32(0.040020376), np.float32(0.046442214), np.float32(0.054885164), np.float32(0.0637595), np.float32(0.07002145), np.float32(0.0708766), np.float32(0.06912414), np.float32(0.0639685), np.float32(0.059010845), np.float32(0.06575237), np.float32(0.0843341), np.float32(0.07675676), np.float32(0.08278012), np.float32(0.103661396), np.float32(0.11827476), np.float32(0.115366474), np.float32(0.13194251), np.float32(0.15518115), np.float32(0.1810706), np.float32(0.17121089), np.float32(0.20223963), np.float32(0.24294311), np.float32(0.26118138), np.float32(0.29600567), np.float32(0.32508865), np.float32(0.38776368), np.float32(0.5093057), np.float32(0.5634265), np.float32(0.6998303), np.float32(0.7432281), np.float32(0.78970045), np.float32(0.85706), np.float32(0.89029264), np.float32(0.892119), np.float32(0.9152041), np.float32(0.9202344), np.float32(0.93808854), np.float32(0.94429153), np.float32(0.95575714), np.float32(0.9630632), np.float32(0.96538526), np.float32(0.96825075), np.float32(0.96895707), np.float32(0.9692797), np.float32(0.97147423), np.float32(0.9703223), np.float32(0.97166336), np.float32(0.97156173), np.float32(0.97198594), np.float32(0.97347224), np.float32(0.9737038), np.float32(0.97452873), np.float32(0.9758093), np.float32(0.976001), np.float32(0.9765033), np.float32(0.9761875), np.float32(0.9769454), np.float32(0.97675496), np.float32(0.9783716), np.float32(0.97898245), np.float32(0.9779293), np.float32(0.9789124), np.float32(0.9780057), np.float32(0.9770815), np.float32(0.9761752), np.float32(0.9766559), np.float32(0.97535354), np.float32(0.97531986), np.float32(0.97375894), np.float32(0.9735834), np.float32(0.9716845), np.float32(0.97088), np.float32(0.9685392), np.float32(0.9674123), np.float32(0.9665835), np.float32(0.9676416), np.float32(0.96787107), np.float32(0.9692303), np.float32(0.9697722), np.float32(0.97037), np.float32(0.97013974), np.float32(0.9701274), np.float32(0.9695022), np.float32(0.96928865), np.float32(0.97032946), np.float32(0.96917677), np.float32(0.96880025), np.float32(0.9692366), np.float32(0.96858484), np.float32(0.9688968), np.float32(0.9705702), np.float32(0.97125655), np.float32(0.972974), np.float32(0.9737316), np.float32(0.97478074), np.float32(0.975706), np.float32(0.9778882), np.float32(0.97876567), np.float32(0.9785553), np.float32(0.97829425), np.float32(0.97888607), np.float32(0.9790749), np.float32(0.97941566), np.float32(0.979117), np.float32(0.9791652), np.float32(0.9789767), np.float32(0.9788889), np.float32(0.9795511), np.float32(0.9792142), np.float32(0.97908974), np.float32(0.97892123), np.float32(0.979153), np.float32(0.97898006), np.float32(0.9782792), np.float32(0.97822934), np.float32(0.97894704), np.float32(0.9780818), np.float32(0.97829723), np.float32(0.97863424), np.float32(0.9782542), np.float32(0.97876054), np.float32(0.9788043), np.float32(0.978281), np.float32(0.97803223), np.float32(0.97795653), np.float32(0.97756165), np.float32(0.9764357), np.float32(0.97722185), np.float32(0.9765163), np.float32(0.97508585), np.float32(0.97501796), np.float32(0.9754739), np.float32(0.9759194), np.float32(0.97572744), np.float32(0.9754508), np.float32(0.974533), np.float32(0.9744187), np.float32(0.9749586), np.float32(0.9732198), np.float32(0.9734701), np.float32(0.97299206), np.float32(0.97286147), np.float32(0.97265416), np.float32(0.97388047), np.float32(0.97353995), np.float32(0.97408944), np.float32(0.9739925), np.float32(0.97381943), np.float32(0.97336924), np.float32(0.9734935), np.float32(0.97280234), np.float32(0.9723913), np.float32(0.9736432), np.float32(0.97357213), np.float32(0.9716062), np.float32(0.97170085), np.float32(0.9723032), np.float32(0.9733718), np.float32(0.97277606), np.float32(0.97419906), np.float32(0.9750557), np.float32(0.9757716), np.float32(0.97579634), np.float32(0.9759571), np.float32(0.97655326), np.float32(0.97613657), np.float32(0.97499317), np.float32(0.97600186), np.float32(0.97647756), np.float32(0.9754067), np.float32(0.9744995), np.float32(0.97546625), np.float32(0.9748628), np.float32(0.97507143), np.float32(0.97507393), np.float32(0.97438645), np.float32(0.9717596), np.float32(0.97070056), np.float32(0.9694912), np.float32(0.97174025), np.float32(0.972354), np.float32(0.9717568), np.float32(0.97213656), np.float32(0.9740146), np.float32(0.9737595), np.float32(0.9732825), np.float32(0.97511953), np.float32(0.9764494), np.float32(0.9764672), np.float32(0.976116), np.float32(0.97623855), np.float32(0.97709775), np.float32(0.9772257), np.float32(0.97711027), np.float32(0.9775514), np.float32(0.978578), np.float32(0.97876406), np.float32(0.97947276), np.float32(0.9798289), np.float32(0.9806743), np.float32(0.9807523), np.float32(0.98087597), np.float32(0.9808584), np.float32(0.9807524), np.float32(0.9798061), np.float32(0.97921705), np.float32(0.9793579), np.float32(0.9787708), np.float32(0.9782482), np.float32(0.97826684), np.float32(0.97814435), np.float32(0.9780561), np.float32(0.9781758), np.float32(0.97753215), np.float32(0.97775286), np.float32(0.977246), np.float32(0.97678953), np.float32(0.97620445), np.float32(0.9762022), np.float32(0.9749535), np.float32(0.9758268), np.float32(0.9753195), np.float32(0.97594404), np.float32(0.97569317), np.float32(0.97586596), np.float32(0.97589874), np.float32(0.9752297), np.float32(0.9759168), np.float32(0.9767179), np.float32(0.97689384), np.float32(0.9770996), np.float32(0.9774086), np.float32(0.977983), np.float32(0.9784586), np.float32(0.9785905), np.float32(0.9794312), np.float32(0.97832835), np.float32(0.97933906), np.float32(0.9801492), np.float32(0.9803224), np.float32(0.9802729), np.float32(0.9807355), np.float32(0.98145986), np.float32(0.98219544), np.float32(0.9823647), np.float32(0.9824309), np.float32(0.9828079), np.float32(0.982657), np.float32(0.98280543), np.float32(0.98302), np.float32(0.98325944), np.float32(0.9833523), np.float32(0.98345727), np.float32(0.9836865), np.float32(0.9834567), np.float32(0.9833303), np.float32(0.98327535), np.float32(0.98362213), np.float32(0.9834767), np.float32(0.9834991), np.float32(0.9835488), np.float32(0.98322994), np.float32(0.9827862), np.float32(0.98330736), np.float32(0.9839035), np.float32(0.9836083), np.float32(0.98391706), np.float32(0.98426646), np.float32(0.9835243), np.float32(0.9839289), np.float32(0.9836129), np.float32(0.98358077), np.float32(0.98371583), np.float32(0.98334), np.float32(0.98316413), np.float32(0.9828828), np.float32(0.98345864), np.float32(0.98337847), np.float32(0.98331475), np.float32(0.9828068), np.float32(0.98303115), np.float32(0.9834373), np.float32(0.9832411), np.float32(0.9839336), np.float32(0.98362756), np.float32(0.9839426), np.float32(0.984177), np.float32(0.9837352), np.float32(0.98366135), np.float32(0.9837119), np.float32(0.9835353), np.float32(0.983426), np.float32(0.984106), np.float32(0.98366976), np.float32(0.9838771), np.float32(0.9839258), np.float32(0.984165), np.float32(0.98390454), np.float32(0.98449117), np.float32(0.9841702), np.float32(0.9837948), np.float32(0.98419636), np.float32(0.98377496), np.float32(0.983824), np.float32(0.9833831), np.float32(0.9825037), np.float32(0.98214275), np.float32(0.9815958), np.float32(0.9811717), np.float32(0.9804849), np.float32(0.9797339), np.float32(0.97905296), np.float32(0.9781386), np.float32(0.9768718), np.float32(0.97600216), np.float32(0.9748413), np.float32(0.9716808), np.float32(0.9690424), np.float32(0.966393), np.float32(0.962475), np.float32(0.9603014), np.float32(0.9502945), np.float32(0.9401711), np.float32(0.93504184), np.float32(0.9371511), np.float32(0.9353663), np.float32(0.93886733), np.float32(0.9386704), np.float32(0.93711215), np.float32(0.93885106), np.float32(0.93647337), np.float32(0.93760633), np.float32(0.9461964), np.float32(0.9437083), np.float32(0.9205909), np.float32(0.90425694), np.float32(0.9085656), np.float32(0.900145), np.float32(0.87951654), np.float32(0.89604795), np.float32(0.81077254)], 'MAASLARLGLRSVKQVRVQFCPFEKNVESTRTFLQAVSSEKVRSTNLNCSVIADVRHDGSEPCVDVLFGDGHRLIMRGAHLTAQEMLIAFASHIQARATAGSGDKPGAGSGR': [np.float32(0.6507972), np.float32(0.6762013), np.float32(0.69888085), np.float32(0.7461143), np.float32(0.8713661), np.float32(0.8585498), np.float32(0.83553743), np.float32(0.7276668), np.float32(0.7095264), np.float32(0.54736936), np.float32(0.50975597), np.float32(0.4599778), np.float32(0.45098624), np.float32(0.38251), np.float32(0.39069828), np.float32(0.33240023), np.float32(0.35112017), np.float32(0.35497913), np.float32(0.33853558), np.float32(0.3252051), np.float32(0.28483373), np.float32(0.24964556), np.float32(0.22871765), np.float32(0.2229287), np.float32(0.24416225), np.float32(0.25657177), np.float32(0.22633803), np.float32(0.21789144), np.float32(0.27346778), np.float32(0.26013672), np.float32(0.26737547), np.float32(0.27924633), np.float32(0.29837584), np.float32(0.31945074), np.float32(0.32316208), np.float32(0.31838757), np.float32(0.31480944), np.float32(0.28525102), np.float32(0.2804983), np.float32(0.2922179), np.float32(0.25531664), np.float32(0.26330367), np.float32(0.26111782), np.float32(0.2603014), np.float32(0.25531274), np.float32(0.28491116), np.float32(0.3196246), np.float32(0.3401863), np.float32(0.33838132), np.float32(0.35078323), np.float32(0.3524799), np.float32(0.3524008), np.float32(0.34847364), np.float32(0.3439918), np.float32(0.31782922), np.float32(0.2922924), np.float32(0.28609502), np.float32(0.27376965), np.float32(0.2564632), np.float32(0.25807986), np.float32(0.26977447), np.float32(0.28504252), np.float32(0.28116152), np.float32(0.27591392), np.float32(0.23143843), np.float32(0.2424289), np.float32(0.22286212), np.float32(0.20842783), np.float32(0.17566156), np.float32(0.17600735), np.float32(0.1487522), np.float32(0.10469126), np.float32(0.096164234), np.float32(0.07012555), np.float32(0.058375858), np.float32(0.058478493), np.float32(0.05729526), np.float32(0.050053243), np.float32(0.05062609), np.float32(0.05500473), np.float32(0.06284598), np.float32(0.057643443), np.float32(0.051899478), np.float32(0.052465715), np.float32(0.052157093), np.float32(0.062226187), np.float32(0.07331317), np.float32(0.08092013), np.float32(0.106934085), np.float32(0.11182056), np.float32(0.13079627), np.float32(0.18142185), np.float32(0.22168724), np.float32(0.26200372), np.float32(0.2991207), np.float32(0.3978067), np.float32(0.46753925), np.float32(0.48739082), np.float32(0.6081893), np.float32(0.6675429), np.float32(0.72578096), np.float32(0.78205806), np.float32(0.79514676), np.float32(0.78928655), np.float32(0.8121519), np.float32(0.88695747), np.float32(0.88831234), np.float32(0.88967794), np.float32(0.9195255), np.float32(0.9228155), np.float32(0.93497103), np.float32(0.9160277)], 'MATPYVTDESGKYIAATQRPDGSWRKPRRVRDGYVPQEEVPVYENKFVKFFKSKPELPPGVCVETPPQTQTQPSDAAGLSRTAKRNMKRKEKRRQQGQETKSEPELQPEPELQPEPEPQGLSQQMQQLELSASQGPGAADSARRLKNLRKKLRQVEELQQRVLSGELKPSQEQLDKLGRAQALREELQQLEAHS': [np.float32(0.9670406), np.float32(0.96823454), np.float32(0.9699215), np.float32(0.9711953), np.float32(0.9697313), np.float32(0.9648756), np.float32(0.96817535), np.float32(0.9719554), np.float32(0.9746801), np.float32(0.97332025), np.float32(0.96772486), np.float32(0.95830643), np.float32(0.96078056), np.float32(0.9537346), np.float32(0.9610528), np.float32(0.95534354), np.float32(0.949784), np.float32(0.9481109), np.float32(0.94960165), np.float32(0.9548031), np.float32(0.95215863), np.float32(0.9445261), np.float32(0.9497972), np.float32(0.9581485), np.float32(0.93521214), np.float32(0.9219271), np.float32(0.91410446), np.float32(0.9144101), np.float32(0.92954785), np.float32(0.9216515), np.float32(0.9230514), np.float32(0.9182235), np.float32(0.90948474), np.float32(0.889841), np.float32(0.8968956), np.float32(0.89540005), np.float32(0.8999991), np.float32(0.9044693), np.float32(0.90095073), np.float32(0.90634763), np.float32(0.91505635), np.float32(0.9119236), np.float32(0.91321385), np.float32(0.9116929), np.float32(0.91324645), np.float32(0.9064756), np.float32(0.90184706), np.float32(0.9045932), np.float32(0.90130997), np.float32(0.8856996), np.float32(0.8749692), np.float32(0.8538171), np.float32(0.86086094), np.float32(0.86398864), np.float32(0.86745065), np.float32(0.8759872), np.float32(0.8946941), np.float32(0.9057892), np.float32(0.92420095), np.float32(0.9448342), np.float32(0.9600468), np.float32(0.9653145), np.float32(0.96860296), np.float32(0.9750498), np.float32(0.9754632), np.float32(0.97722375), np.float32(0.9772555), np.float32(0.97835195), np.float32(0.97734857), np.float32(0.9773611), np.float32(0.9785029), np.float32(0.97853786), np.float32(0.97937405), np.float32(0.98055124), np.float32(0.98180354), np.float32(0.9814222), np.float32(0.98060864), np.float32(0.9800853), np.float32(0.9802634), np.float32(0.9786283), np.float32(0.97764903), np.float32(0.9770255), np.float32(0.97649163), np.float32(0.97563124), np.float32(0.97610635), np.float32(0.9756326), np.float32(0.97606057), np.float32(0.97335005), np.float32(0.971752), np.float32(0.97104), np.float32(0.96981245), np.float32(0.97002137), np.float32(0.9708401), np.float32(0.9709971), np.float32(0.971729), np.float32(0.9735652), np.float32(0.9732019), np.float32(0.97329754), np.float32(0.97514117), np.float32(0.97765326), np.float32(0.9789819), np.float32(0.9792947), np.float32(0.9789482), np.float32(0.9801911), np.float32(0.98007923), np.float32(0.98049027), np.float32(0.9803516), np.float32(0.9801025), np.float32(0.9796754), np.float32(0.98107845), np.float32(0.9799759), np.float32(0.9780027), np.float32(0.9755633), np.float32(0.973335), np.float32(0.97048), np.float32(0.9649848), np.float32(0.958056), np.float32(0.9516011), np.float32(0.9440522), np.float32(0.9377126), np.float32(0.931377), np.float32(0.9246342), np.float32(0.9263847), np.float32(0.9147969), np.float32(0.909016), np.float32(0.9068012), np.float32(0.9105044), np.float32(0.904405), np.float32(0.8996977), np.float32(0.8834852), np.float32(0.8634884), np.float32(0.83863765), np.float32(0.81727827), np.float32(0.7959881), np.float32(0.8066193), np.float32(0.8033147), np.float32(0.81056213), np.float32(0.81913656), np.float32(0.818437), np.float32(0.82081777), np.float32(0.79918474), np.float32(0.78610665), np.float32(0.77379674), np.float32(0.7446248), np.float32(0.7213331), np.float32(0.7196719), np.float32(0.68988156), np.float32(0.67548054), np.float32(0.65501004), np.float32(0.64878476), np.float32(0.6244631), np.float32(0.61117154), np.float32(0.61676735), np.float32(0.6151284), np.float32(0.62082815), np.float32(0.6279838), np.float32(0.62456447), np.float32(0.6282748), np.float32(0.6174141), np.float32(0.61866367), np.float32(0.63628244), np.float32(0.6357531), np.float32(0.6309645), np.float32(0.62739193), np.float32(0.6326833), np.float32(0.62854606), np.float32(0.6170801), np.float32(0.6250676), np.float32(0.6130746), np.float32(0.6072807), np.float32(0.60704684), np.float32(0.6058249), np.float32(0.60701865), np.float32(0.62193173), np.float32(0.62915623), np.float32(0.6322354), np.float32(0.6316), np.float32(0.6358272), np.float32(0.642846), np.float32(0.6398786), np.float32(0.6488901), np.float32(0.65141433), np.float32(0.66028935), np.float32(0.66283107), np.float32(0.6673451), np.float32(0.6746934), np.float32(0.6804569), np.float32(0.68675286), np.float32(0.6935178), np.float32(0.70651954), np.float32(0.7136137), np.float32(0.71622455), np.float32(0.7423442), np.float32(0.7481614)], 'MSLTTSIHNNNRFAGQEKLKNHLQRNGPGNNAYTHIMSAQQSQGIQALLDAEKEAARIVEKAREYRSQKLKDARGEAAKEIETLKSKREDEFKEFEQQHSGNTDSQQKVLEEETKQKIEVIKSEFNKNKAQVVSDLLSKVTDVQPELHRNYKLGIHQLK': [np.float32(0.9196163), np.float32(0.9254302), np.float32(0.9277697), np.float32(0.9299674), np.float32(0.9185069), np.float32(0.90404457), np.float32(0.89373213), np.float32(0.88587314), np.float32(0.8697616), np.float32(0.8524532), np.float32(0.82518506), np.float32(0.8049575), np.float32(0.77230024), np.float32(0.7913584), np.float32(0.8165637), np.float32(0.8186215), np.float32(0.7735386), np.float32(0.76030827), np.float32(0.74754834), np.float32(0.7280568), np.float32(0.7105442), np.float32(0.6914514), np.float32(0.6570836), np.float32(0.6688117), np.float32(0.63933116), np.float32(0.5967033), np.float32(0.57069325), np.float32(0.58065826), np.float32(0.5565546), np.float32(0.56505394), np.float32(0.58305126), np.float32(0.5886588), np.float32(0.5897143), np.float32(0.59604204), np.float32(0.59013265), np.float32(0.5964757), np.float32(0.57693493), np.float32(0.54771864), np.float32(0.54453814), np.float32(0.5080067), np.float32(0.46592352), np.float32(0.47371843), np.float32(0.42454815), np.float32(0.4005382), np.float32(0.39836985), np.float32(0.4055814), np.float32(0.41185427), np.float32(0.38876766), np.float32(0.40154204), np.float32(0.4208957), np.float32(0.3903339), np.float32(0.36649042), np.float32(0.3885581), np.float32(0.38488957), np.float32(0.39914268), np.float32(0.39809495), np.float32(0.39321825), np.float32(0.41890526), np.float32(0.4316612), np.float32(0.44507122), np.float32(0.46457335), np.float32(0.46934402), np.float32(0.46607283), np.float32(0.4559843), np.float32(0.46356687), np.float32(0.45520356), np.float32(0.45385262), np.float32(0.4743432), np.float32(0.50408024), np.float32(0.49772942), np.float32(0.5175534), np.float32(0.5370481), np.float32(0.52465427), np.float32(0.5109003), np.float32(0.5367606), np.float32(0.5560427), np.float32(0.5488984), np.float32(0.56014365), np.float32(0.57401025), np.float32(0.5707076), np.float32(0.5476123), np.float32(0.57438195), np.float32(0.59290993), np.float32(0.57425535), np.float32(0.57130957), np.float32(0.5998509), np.float32(0.60747933), np.float32(0.6198672), np.float32(0.6314443), np.float32(0.6382348), np.float32(0.6429061), np.float32(0.64405465), np.float32(0.64043087), np.float32(0.6364865), np.float32(0.64455545), np.float32(0.635038), np.float32(0.63776654), np.float32(0.62347156), np.float32(0.61183906), np.float32(0.59744793), np.float32(0.5957701), np.float32(0.59062964), np.float32(0.5721835), np.float32(0.59851706), np.float32(0.62232274), np.float32(0.63108224), np.float32(0.63466275), np.float32(0.64933795), np.float32(0.6569177), np.float32(0.64743197), np.float32(0.6307404), np.float32(0.62733996), np.float32(0.6207648), np.float32(0.5933219), np.float32(0.5929614), np.float32(0.60681194), np.float32(0.5798851), np.float32(0.5514365), np.float32(0.5381562), np.float32(0.5349095), np.float32(0.5023596), np.float32(0.46893063), np.float32(0.49107695), np.float32(0.49230444), np.float32(0.47875953), np.float32(0.5005318), np.float32(0.52265954), np.float32(0.53177255), np.float32(0.50875753), np.float32(0.57531554), np.float32(0.59957856), np.float32(0.62557316), np.float32(0.6071697), np.float32(0.6285979), np.float32(0.60553473), np.float32(0.6156491), np.float32(0.62363446), np.float32(0.6388352), np.float32(0.6312133), np.float32(0.59301996), np.float32(0.6290308), np.float32(0.6293298), np.float32(0.60060877), np.float32(0.60519046), np.float32(0.63773084), np.float32(0.6413311), np.float32(0.63841677), np.float32(0.6627224), np.float32(0.70679003), np.float32(0.7312205), np.float32(0.7167443), np.float32(0.72235453), np.float32(0.75005704), np.float32(0.7685269), np.float32(0.76963127), np.float32(0.79175884), np.float32(0.7899925), np.float32(0.78385013), np.float32(0.7958054)], 'MPRSFLVKKHFNASKKPNYSELDTHTVIISPYLYESYPIPVIPKPEILTSGAYSPITVWTSSAAPLHSPLPSGLSPLTGYSSSLGRVSPPPSSDTSSKDHSGSESPISDEEERLQPKLSDPHAIEAEKFQCNLCNKTYSTFSGLAKHKQLHCDAQSRKSFSCKYCDKEYVSLGALKMHIRTHTLPCVCKICGKAFSRPWLLQGHIRTHTGEKPFSCPHCNRAFADRSNLRAHLQTHSDVKKYQCKNCSKTFSRMSLLHKHEESGCCVAH': [np.float32(0.96774787), np.float32(0.96981144), np.float32(0.970556), np.float32(0.9696535), np.float32(0.97098476), np.float32(0.97099787), np.float32(0.97103083), np.float32(0.97157377), np.float32(0.97084075), np.float32(0.9704781), np.float32(0.96808887), np.float32(0.9647879), np.float32(0.9609861), np.float32(0.95706975), np.float32(0.95312107), np.float32(0.95474356), np.float32(0.9505031), np.float32(0.94193155), np.float32(0.9197873), np.float32(0.92916805), np.float32(0.91548115), np.float32(0.92972034), np.float32(0.9102036), np.float32(0.9066101), np.float32(0.9076549), np.float32(0.9121113), np.float32(0.919016), np.float32(0.9342926), np.float32(0.92478526), np.float32(0.9328576), np.float32(0.92225873), np.float32(0.9216533), np.float32(0.9269603), np.float32(0.9043913), np.float32(0.9129683), np.float32(0.91126853), np.float32(0.9223046), np.float32(0.9049837), np.float32(0.91686344), np.float32(0.93572104), np.float32(0.94818383), np.float32(0.95661134), np.float32(0.95981795), np.float32(0.95819145), np.float32(0.95965034), np.float32(0.96055067), np.float32(0.96297675), np.float32(0.96659476), np.float32(0.9667241), np.float32(0.96723825), np.float32(0.96907467), np.float32(0.96913993), np.float32(0.9687968), np.float32(0.9674732), np.float32(0.96945345), np.float32(0.97103655), np.float32(0.9699275), np.float32(0.9691766), np.float32(0.9713173), np.float32(0.97240305), np.float32(0.9737037), np.float32(0.9735988), np.float32(0.97538334), np.float32(0.97483134), np.float32(0.9736319), np.float32(0.9758828), np.float32(0.97736436), np.float32(0.9782946), np.float32(0.9796807), np.float32(0.9799248), np.float32(0.98044765), np.float32(0.9813633), np.float32(0.98246044), np.float32(0.98291045), np.float32(0.9833523), np.float32(0.9839961), np.float32(0.9844578), np.float32(0.9848223), np.float32(0.984631), np.float32(0.9842986), np.float32(0.9847957), np.float32(0.9846052), np.float32(0.9836336), np.float32(0.98343647), np.float32(0.98307174), np.float32(0.9832234), np.float32(0.9830876), np.float32(0.98355156), np.float32(0.98314893), np.float32(0.98278344), np.float32(0.9827062), np.float32(0.9826743), np.float32(0.9828006), np.float32(0.9827481), np.float32(0.9821248), np.float32(0.98236233), np.float32(0.98127085), np.float32(0.9805444), np.float32(0.9798409), np.float32(0.978621), np.float32(0.9774704), np.float32(0.97562283), np.float32(0.9721058), np.float32(0.97169983), np.float32(0.969388), np.float32(0.96862745), np.float32(0.9689134), np.float32(0.96642995), np.float32(0.9678628), np.float32(0.9673651), np.float32(0.96692955), np.float32(0.9610764), np.float32(0.9529333), np.float32(0.9522236), np.float32(0.9443921), np.float32(0.9327166), np.float32(0.91442513), np.float32(0.89896816), np.float32(0.883337), np.float32(0.8326431), np.float32(0.83002126), np.float32(0.7857295), np.float32(0.7499459), np.float32(0.7304803), np.float32(0.6899832), np.float32(0.61998856), np.float32(0.540634), np.float32(0.47918978), np.float32(0.45713916), np.float32(0.40863332), np.float32(0.39302403), np.float32(0.38564724), np.float32(0.37170497), np.float32(0.35499668), np.float32(0.3500024), np.float32(0.34268084), np.float32(0.30304006), np.float32(0.27202502), np.float32(0.2534913), np.float32(0.26369584), np.float32(0.19268589), np.float32(0.2224276), np.float32(0.20860629), np.float32(0.2436783), np.float32(0.2571217), np.float32(0.2640938), np.float32(0.2704201), np.float32(0.2744957), np.float32(0.27017283), np.float32(0.2808594), np.float32(0.2650315), np.float32(0.26938912), np.float32(0.27641425), np.float32(0.2781168), np.float32(0.28499112), np.float32(0.28843313), np.float32(0.29151013), np.float32(0.27905685), np.float32(0.27780357), np.float32(0.27932706), np.float32(0.27668202), np.float32(0.2714279), np.float32(0.26429474), np.float32(0.26189706), np.float32(0.25255126), np.float32(0.2581676), np.float32(0.24536398), np.float32(0.2420462), np.float32(0.2453121), np.float32(0.23921855), np.float32(0.23932947), np.float32(0.2337698), np.float32(0.2422044), np.float32(0.23867431), np.float32(0.22819582), np.float32(0.18969849), np.float32(0.16664137), np.float32(0.19003446), np.float32(0.18846485), np.float32(0.15644611), np.float32(0.15323862), np.float32(0.15965413), np.float32(0.20233405), np.float32(0.18577114), np.float32(0.19488668), np.float32(0.19884641), np.float32(0.1936964), np.float32(0.22827215), np.float32(0.2159542), np.float32(0.22005242), np.float32(0.22714396), np.float32(0.2636803), np.float32(0.2598261), np.float32(0.2636956), np.float32(0.25307387), np.float32(0.26094615), np.float32(0.27881917), np.float32(0.28243184), np.float32(0.2949264), np.float32(0.30019495), np.float32(0.3053503), np.float32(0.30522954), np.float32(0.30231968), np.float32(0.29637912), np.float32(0.29224673), np.float32(0.2914664), np.float32(0.29092303), np.float32(0.28644323), np.float32(0.28943104), np.float32(0.28729114), np.float32(0.27597022), np.float32(0.2752273), np.float32(0.27807048), np.float32(0.2790597), np.float32(0.27424118), np.float32(0.26881865), np.float32(0.2724148), np.float32(0.2735815), np.float32(0.27689135), np.float32(0.27579656), np.float32(0.2700386), np.float32(0.2623523), np.float32(0.2667518), np.float32(0.25188044), np.float32(0.25217563), np.float32(0.25657615), np.float32(0.2588007), np.float32(0.26908508), np.float32(0.27021092), np.float32(0.26961207), np.float32(0.2649101), np.float32(0.2693453), np.float32(0.26746112), np.float32(0.27216887), np.float32(0.26974565), np.float32(0.27952138), np.float32(0.27915585), np.float32(0.27073416), np.float32(0.26694742), np.float32(0.2727073), np.float32(0.26198307), np.float32(0.26236916), np.float32(0.26032546), np.float32(0.25981453), np.float32(0.26383632), np.float32(0.26782292), np.float32(0.2658627), np.float32(0.26841468), np.float32(0.27089685), np.float32(0.27183545), np.float32(0.26822913), np.float32(0.2625919), np.float32(0.26172507), np.float32(0.25474817), np.float32(0.24857925), np.float32(0.25868282), np.float32(0.29038742), np.float32(0.2999673), np.float32(0.29845962), np.float32(0.3349933), np.float32(0.3191588), np.float32(0.33582523), np.float32(0.33580652), np.float32(0.38750768), np.float32(0.39441177), np.float32(0.40909204), np.float32(0.46148944), np.float32(0.56649286), np.float32(0.57073426)], 'MNSAGSIRSGRRGAEARPAAQVRLDRAGSGRLPPLPPPPPPGRGARRRPRRHSSRPGGRGVAARCSRGRRALVVAVFPVRIIFCFPPQPPSCRLSFPSHSHSSGSAVEAALGSGPSTPPGTPGACPPAETMRKFNIRKVLDGLTAGSSSSSQQQQQQQHPPGNREPEIQETLQSEHFQLCKTVRHGFPYQPSALAFDPVQKILAVGTQTGALRLFGRPGVECYCQHDSGAAVIQLQFLINEGALVSALADDTLHLWNLRQKRPAILHSLKFCRERVTFCHLPFQSKWLYVGTERGNIHIVNVESFTLSGYVIMWNKAIELSSKSHPGPVVHISDNPMDEGKLLIGFESGTVVLWDLKSKKADYRYTYDEAIHSVAWHHEGKQFICSHSDGTLTIWNVRSPTKPVQTITPHGKQLKDGKKPEPCKPILKVEFKTTRSGEPFIILSGGLSYDTVGRRPCLTVMHGKSTAVLEMDYSIVDFLTLCETPYPNDFQEPYAVVVLLEKDLVLIDLAQNGYPIFENPYPLNIHESPVTCCEYFADCPVDLIPALYSVGVRQKRQGYSKKEWPINGGNWGLGAQSYPEIIITGHADGSVKFWDASAITLQVLYKLKTSKVFEKSRNKDDRPNTDIVDEDPYAIQIISWCPESRMLCIAGVSAHVIIYRFSKQEVITEVIPMLEVRLLYEINDVDSPEVEQPPPLSTPVGSSNSQPIPPQSHPSTSSSSSDGLRDNVPCLKVKNSPLKQSPGYQMELVIQLVWVAGEPPQQITSLAVNSSYGLVVFGNCNGIAMVDYLQKTVLLNLGTIELYGSNDPYRREPRSPRKSRQPSGGMLIVTSCMCGVSSLYSESVKKLRSSFLTGLCDISEGTAVPEDRCKSPTSGSSSPHNSDDEQKMNNFIEKVKTKSRKFSKMVASDIAKMSRKLSLPTDLKPDLDVKDNSFSRSRSSSVTSIDKESREAISALHFCETFTRKADSSPSPCLWVGTTLGTVLVIALNLPPGGEQRLLQPVIVSPSGTILRLKGAILRMAFLDTTGCLIPPAYEPWKEHNVPEEKDEKEKLKKRRPVSVSPSSSQEISENQYAVICSEKQAKVISLPTQNCAYKQNITETSFVLRGDIVALSNSICLACFCANGHIMAFSLPSLRPLLDVYYLPLTNMRIARTFCFTNNGQALYLVSPTEIQRLTYSQETCENLQEMLGELFTPVETPEAPNRGFFKGLFGGGAQSLDREELFGESSSGKASRSLAQHIPGPGGIEGVKGAASGVVGELARARLALDERGQKLGDLEERTAAMLSSADSFSKHAHEREPLQEYVSY': [np.float32(0.9720829), np.float32(0.9734485), np.float32(0.97454345), np.float32(0.9754656), np.float32(0.9765986), np.float32(0.97875684), np.float32(0.9794127), np.float32(0.9803171), np.float32(0.9812743), np.float32(0.98120064), np.float32(0.98075986), np.float32(0.9811415), np.float32(0.98157483), np.float32(0.9807272), np.float32(0.98188156), np.float32(0.982811), np.float32(0.98279977), np.float32(0.98312736), np.float32(0.9833136), np.float32(0.9835503), np.float32(0.98378986), np.float32(0.98400843), np.float32(0.98353106), np.float32(0.9830241), np.float32(0.9821531), np.float32(0.982079), np.float32(0.981658), np.float32(0.98191446), np.float32(0.98184425), np.float32(0.9827236), np.float32(0.9831388), np.float32(0.9846252), np.float32(0.9853799), np.float32(0.98561263), np.float32(0.98616344), np.float32(0.9863288), np.float32(0.98622453), np.float32(0.9866601), np.float32(0.9866477), np.float32(0.98666394), np.float32(0.9874533), np.float32(0.9875213), np.float32(0.9875609), np.float32(0.9878542), np.float32(0.9877721), np.float32(0.9879974), np.float32(0.98829156), np.float32(0.98827386), np.float32(0.98843956), np.float32(0.9883535), np.float32(0.98810726), np.float32(0.9876139), np.float32(0.9875645), np.float32(0.9869054), np.float32(0.98612934), np.float32(0.985802), np.float32(0.9840443), np.float32(0.98348904), np.float32(0.9826057), np.float32(0.9813322), np.float32(0.97998524), np.float32(0.9787501), np.float32(0.97794807), np.float32(0.9744673), np.float32(0.9722631), np.float32(0.9699818), np.float32(0.96590745), np.float32(0.96066153), np.float32(0.95013577), np.float32(0.9355051), np.float32(0.9265), np.float32(0.9166067), np.float32(0.9074853), np.float32(0.89768434), np.float32(0.8991696), np.float32(0.9073911), np.float32(0.90505946), np.float32(0.91485685), np.float32(0.9204155), np.float32(0.9192411), np.float32(0.9285794), np.float32(0.931362), np.float32(0.93380266), np.float32(0.9349447), np.float32(0.9354604), np.float32(0.9394545), np.float32(0.93555343), np.float32(0.9433685), np.float32(0.9438714), np.float32(0.9472809), np.float32(0.9479643), np.float32(0.95442224), np.float32(0.95672935), np.float32(0.9622668), np.float32(0.9645018), np.float32(0.9661699), np.float32(0.9663077), np.float32(0.96629536), np.float32(0.9644467), np.float32(0.96705073), np.float32(0.9659354), np.float32(0.97071785), np.float32(0.9701685), np.float32(0.9696548), np.float32(0.97159123), np.float32(0.97219366), np.float32(0.9718768), np.float32(0.9734535), np.float32(0.9733989), np.float32(0.97513324), np.float32(0.9761203), np.float32(0.9781331), np.float32(0.980788), np.float32(0.9815916), np.float32(0.98152643), np.float32(0.9808482), np.float32(0.98021), np.float32(0.9774759), np.float32(0.97663546), np.float32(0.97234976), np.float32(0.97097296), np.float32(0.97075236), np.float32(0.96783674), np.float32(0.9634352), np.float32(0.95871973), np.float32(0.95589006), np.float32(0.9543678), np.float32(0.9442951), np.float32(0.926015), np.float32(0.9274142), np.float32(0.92556506), np.float32(0.9314829), np.float32(0.9148822), np.float32(0.91380876), np.float32(0.8901699), np.float32(0.9160074), np.float32(0.92816454), np.float32(0.93906707), np.float32(0.93239367), np.float32(0.92810374), np.float32(0.92672694), np.float32(0.9141105), np.float32(0.92848116), np.float32(0.9192027), np.float32(0.91143334), np.float32(0.8989325), np.float32(0.9000885), np.float32(0.9104418), np.float32(0.9286375), np.float32(0.9423001), np.float32(0.94949585), np.float32(0.9585297), np.float32(0.9633585), np.float32(0.9650692), np.float32(0.96595407), np.float32(0.969942), np.float32(0.96906507), np.float32(0.9643627), np.float32(0.9638318), np.float32(0.95902324), np.float32(0.94611), np.float32(0.9391311), np.float32(0.9338905), np.float32(0.91370803), np.float32(0.88524973), np.float32(0.8411772), np.float32(0.8278238), np.float32(0.8089314), np.float32(0.7711908), np.float32(0.6774313), np.float32(0.5995731), np.float32(0.53320754), np.float32(0.4672691), np.float32(0.42508963), np.float32(0.39678538), np.float32(0.3632096), np.float32(0.32694104), np.float32(0.28253496), np.float32(0.22814557), np.float32(0.20610085), np.float32(0.20771971), np.float32(0.22198325), np.float32(0.19882865), np.float32(0.19492275), np.float32(0.16957906), np.float32(0.14810729), np.float32(0.123573646), np.float32(0.104967006), np.float32(0.116591364), np.float32(0.12309773), np.float32(0.10824312), np.float32(0.104096755), np.float32(0.104472615), np.float32(0.09092048), np.float32(0.07886635), np.float32(0.078802206), np.float32(0.07757205), np.float32(0.07271179), np.float32(0.06804231), np.float32(0.06512445), np.float32(0.051907677), np.float32(0.05132555), np.float32(0.043519136), np.float32(0.042652983), np.float32(0.039014086), np.float32(0.042694174), np.float32(0.045497667), np.float32(0.049450714), np.float32(0.049681876), np.float32(0.04609599), np.float32(0.042038053), np.float32(0.04062989), np.float32(0.038195927), np.float32(0.039548777), np.float32(0.045841083), np.float32(0.054915383), np.float32(0.06073727), np.float32(0.06810505), np.float32(0.06179398), np.float32(0.058653064), np.float32(0.055863645), np.float32(0.049449973), np.float32(0.046747584), np.float32(0.04588318), np.float32(0.046328966), np.float32(0.039709974), np.float32(0.03746258), np.float32(0.037205834), np.float32(0.04071066), np.float32(0.03977832), np.float32(0.03851143), np.float32(0.03783866), np.float32(0.036621526), np.float32(0.035699196), np.float32(0.038093932), np.float32(0.03542596), np.float32(0.03414461), np.float32(0.02994601), np.float32(0.030932741), np.float32(0.028549202), np.float32(0.025191355), np.float32(0.022983108), np.float32(0.02354153), np.float32(0.02470093), np.float32(0.025992863), np.float32(0.02769596), np.float32(0.026542807), np.float32(0.033558857), np.float32(0.036252953), np.float32(0.042190112), np.float32(0.05159349), np.float32(0.05851099), np.float32(0.058257904), np.float32(0.058326326), np.float32(0.05173757), np.float32(0.056698196), np.float32(0.058162473), np.float32(0.057675533), np.float32(0.06416359), np.float32(0.0664058), np.float32(0.07112387), np.float32(0.079937115), np.float32(0.076315045), np.float32(0.07312923), np.float32(0.07323426), np.float32(0.07609517), np.float32(0.07236829), np.float32(0.06866406), np.float32(0.06744002), np.float32(0.06549233), np.float32(0.07409162), np.float32(0.07091553), np.float32(0.06790505), np.float32(0.06088291), np.float32(0.060501825), np.float32(0.05274415), np.float32(0.04704752), np.float32(0.047462694), np.float32(0.04592776), np.float32(0.03689561), np.float32(0.03925072), np.float32(0.045753606), np.float32(0.04689282), np.float32(0.052565232), np.float32(0.05626748), np.float32(0.04648612), np.float32(0.04167988), np.float32(0.03733783), np.float32(0.0335924), np.float32(0.029134978), np.float32(0.029151134), np.float32(0.033116065), np.float32(0.030708382), np.float32(0.030044934), np.float32(0.029281761), np.float32(0.026468176), np.float32(0.02549412), np.float32(0.023089135), np.float32(0.021278849), np.float32(0.019915089), np.float32(0.022072425), np.float32(0.022681765), np.float32(0.022866927), np.float32(0.02475161), np.float32(0.02781784), np.float32(0.023160305), np.float32(0.019074805), np.float32(0.022060486), np.float32(0.020159395), np.float32(0.023846658), np.float32(0.027295854), np.float32(0.03624748), np.float32(0.043075573), np.float32(0.050489362), np.float32(0.0617685), np.float32(0.063167155), np.float32(0.06187967), np.float32(0.0697335), np.float32(0.069798134), np.float32(0.06872336), np.float32(0.06700012), np.float32(0.06709254), np.float32(0.06991812), np.float32(0.07684401), np.float32(0.08779451), np.float32(0.08763879), np.float32(0.09679601), np.float32(0.10056771), np.float32(0.09458821), np.float32(0.098871514), np.float32(0.10250463), np.float32(0.09444534), np.float32(0.082536), np.float32(0.065054044), np.float32(0.052154303), np.float32(0.048640262), np.float32(0.04543757), np.float32(0.041098733), np.float32(0.031953163), np.float32(0.027318861), np.float32(0.022975428), np.float32(0.023073819), np.float32(0.024802554), np.float32(0.022504674), np.float32(0.02395811), np.float32(0.029089382), np.float32(0.031486154), np.float32(0.03307823), np.float32(0.036156964), np.float32(0.037646122), np.float32(0.038629893), np.float32(0.03250466), np.float32(0.03267666), np.float32(0.032820992), np.float32(0.035899065), np.float32(0.03980069), np.float32(0.047276992), np.float32(0.055553064), np.float32(0.06190004), np.float32(0.055332385), np.float32(0.056662302), np.float32(0.05420203), np.float32(0.054377556), np.float32(0.05806996), np.float32(0.06270353), np.float32(0.067036316), np.float32(0.07546668), np.float32(0.08431935), np.float32(0.091238976), np.float32(0.08707027), np.float32(0.08005749), np.float32(0.06877161), np.float32(0.053253647), np.float32(0.0440987), np.float32(0.039269496), np.float32(0.037703294), np.float32(0.03836148), np.float32(0.040438276), np.float32(0.042377282), np.float32(0.0428529), np.float32(0.040715884), np.float32(0.032917928), np.float32(0.02872339), np.float32(0.027520059), np.float32(0.024757659), np.float32(0.022635017), np.float32(0.026401944), np.float32(0.028051015), np.float32(0.028627425), np.float32(0.035657827), np.float32(0.03523196), np.float32(0.035436872), np.float32(0.0338762), np.float32(0.03501022), np.float32(0.03787231), np.float32(0.046393223), np.float32(0.053954966), np.float32(0.07112574), np.float32(0.089274414), np.float32(0.099598765), np.float32(0.111975074), np.float32(0.11544572), np.float32(0.118237525), np.float32(0.13105795), np.float32(0.16598788), np.float32(0.20027596), np.float32(0.21887083), np.float32(0.24936841), np.float32(0.29667097), np.float32(0.40367016), np.float32(0.42595965), np.float32(0.44391313), np.float32(0.45832527), np.float32(0.45344847), np.float32(0.4275839), np.float32(0.4214131), np.float32(0.36293104), np.float32(0.30867702), np.float32(0.27191088), np.float32(0.2699792), np.float32(0.2912696), np.float32(0.2589275), np.float32(0.23962161), np.float32(0.2418384), np.float32(0.23941706), np.float32(0.24267924), np.float32(0.23868708), np.float32(0.1976028), np.float32(0.14489704), np.float32(0.11988634), np.float32(0.093257405), np.float32(0.07888549), np.float32(0.07000087), np.float32(0.065182224), np.float32(0.059040178), np.float32(0.056029208), np.float32(0.048475258), np.float32(0.0440351), np.float32(0.044398505), np.float32(0.045455545), np.float32(0.04412902), np.float32(0.045895446), np.float32(0.04313059), np.float32(0.047358114), np.float32(0.042506035), np.float32(0.03828766), np.float32(0.035446767), np.float32(0.035677712), np.float32(0.03050608), np.float32(0.028738046), np.float32(0.02644648), np.float32(0.027981361), np.float32(0.035907608), np.float32(0.041037723), np.float32(0.04457118), np.float32(0.047624744), np.float32(0.04816622), np.float32(0.048453137), np.float32(0.052539438), np.float32(0.055529706), np.float32(0.05915479), np.float32(0.056641445), np.float32(0.05550199), np.float32(0.052480746), np.float32(0.047165897), np.float32(0.048118707), np.float32(0.041535664), np.float32(0.0370479), np.float32(0.035607092), np.float32(0.03567335), np.float32(0.038303792), np.float32(0.040497128), np.float32(0.042606503), np.float32(0.049242444), np.float32(0.047870275), np.float32(0.050609373), np.float32(0.05166596), np.float32(0.05331555), np.float32(0.055033058), np.float32(0.06173082), np.float32(0.067001015), np.float32(0.065162644), np.float32(0.05949057), np.float32(0.057411693), np.float32(0.05174422), np.float32(0.046127006), np.float32(0.042077597), np.float32(0.040083975), np.float32(0.0408833), np.float32(0.043400202), np.float32(0.049850658), np.float32(0.05191156), np.float32(0.049669854), np.float32(0.05), np.float32(0.053011507), np.float32(0.044647187), np.float32(0.042258356), np.float32(0.036646407), np.float32(0.034683198), np.float32(0.031521704), np.float32(0.029435946), np.float32(0.027353441), np.float32(0.026874637), np.float32(0.025347497), np.float32(0.023316994), np.float32(0.021944815), np.float32(0.025472948), np.float32(0.02960725), np.float32(0.033083346), np.float32(0.038899057), np.float32(0.044440348), np.float32(0.048299138), np.float32(0.05480203), np.float32(0.048587587), np.float32(0.047240976), np.float32(0.052079145), np.float32(0.05310829), np.float32(0.060312167), np.float32(0.070403636), np.float32(0.07782914), np.float32(0.06990078), np.float32(0.075129494), np.float32(0.075856194), np.float32(0.06935454), np.float32(0.05890337), np.float32(0.05565384), np.float32(0.06348905), np.float32(0.056672335), np.float32(0.059141044), np.float32(0.06321612), np.float32(0.06409632), np.float32(0.05832588), np.float32(0.055974595), np.float32(0.057634834), np.float32(0.05408423), np.float32(0.0470726), np.float32(0.041617095), np.float32(0.041064348), np.float32(0.03545404), np.float32(0.030605035), np.float32(0.03020033), np.float32(0.030901838), np.float32(0.032328002), np.float32(0.03484015), np.float32(0.04181169), np.float32(0.052891787), np.float32(0.058745466), np.float32(0.062844776), np.float32(0.07843303), np.float32(0.090584815), np.float32(0.09932205), np.float32(0.115511656), np.float32(0.11198873), np.float32(0.11336984), np.float32(0.1050329), np.float32(0.11037024), np.float32(0.11594141), np.float32(0.11340427), np.float32(0.12139292), np.float32(0.125565), np.float32(0.14488398), np.float32(0.147882), np.float32(0.1599164), np.float32(0.15326938), np.float32(0.17615713), np.float32(0.16193677), np.float32(0.15138392), np.float32(0.14417885), np.float32(0.13291037), np.float32(0.10792367), np.float32(0.087790936), np.float32(0.07759259), np.float32(0.067924105), np.float32(0.05690019), np.float32(0.04824136), np.float32(0.04203041), np.float32(0.04508387), np.float32(0.044162653), np.float32(0.042634517), np.float32(0.03778879), np.float32(0.037560858), np.float32(0.033759635), np.float32(0.029297529), np.float32(0.029688027), np.float32(0.0276489), np.float32(0.028066812), np.float32(0.028217744), np.float32(0.025786456), np.float32(0.022054438), np.float32(0.019789413), np.float32(0.019576283), np.float32(0.018784478), np.float32(0.017985318), np.float32(0.018473689), np.float32(0.019941691), np.float32(0.02350522), np.float32(0.027469702), np.float32(0.031364612), np.float32(0.03269351), np.float32(0.03459947), np.float32(0.03177565), np.float32(0.03126902), np.float32(0.034721028), np.float32(0.045183275), np.float32(0.04899003), np.float32(0.06190551), np.float32(0.08317049), np.float32(0.098495975), np.float32(0.121736765), np.float32(0.1440467), np.float32(0.16143808), np.float32(0.18585186), np.float32(0.20480458), np.float32(0.24570936), np.float32(0.27531767), np.float32(0.2914718), np.float32(0.32078388), np.float32(0.35820782), np.float32(0.4237343), np.float32(0.4529752), np.float32(0.41713166), np.float32(0.4255663), np.float32(0.40577626), np.float32(0.34687233), np.float32(0.35596672), np.float32(0.3516032), np.float32(0.36282146), np.float32(0.3119225), np.float32(0.30136666), np.float32(0.26896712), np.float32(0.24156259), np.float32(0.1990352), np.float32(0.1389299), np.float32(0.12487335), np.float32(0.09506169), np.float32(0.07150901), np.float32(0.056586113), np.float32(0.047189023), np.float32(0.03989669), np.float32(0.036354776), np.float32(0.03299896), np.float32(0.02989297), np.float32(0.02522267), np.float32(0.02279829), np.float32(0.021059193), np.float32(0.01992361), np.float32(0.01823115), np.float32(0.018254278), np.float32(0.018357957), np.float32(0.02032535), np.float32(0.022808943), np.float32(0.028125603), np.float32(0.032080002), np.float32(0.03748262), np.float32(0.035472307), np.float32(0.030266235), np.float32(0.031682275), np.float32(0.033320457), np.float32(0.03547119), np.float32(0.035946306), np.float32(0.039863225), np.float32(0.041034367), np.float32(0.042398505), np.float32(0.04518244), np.float32(0.048010547), np.float32(0.050839473), np.float32(0.052302558), np.float32(0.053348627), np.float32(0.058391944), np.float32(0.065860145), np.float32(0.06933426), np.float32(0.07956058), np.float32(0.09126057), np.float32(0.10337881), np.float32(0.11194977), np.float32(0.11151831), np.float32(0.122768216), np.float32(0.1349431), np.float32(0.15440546), np.float32(0.19624664), np.float32(0.22489354), np.float32(0.27244732), np.float32(0.31747958), np.float32(0.35406843), np.float32(0.41039565), np.float32(0.49393728), np.float32(0.6028731), np.float32(0.6329667), np.float32(0.7018213), np.float32(0.7410141), np.float32(0.7750585), np.float32(0.8160072), np.float32(0.87231034), np.float32(0.9121049), np.float32(0.93747336), np.float32(0.9517008), np.float32(0.9625199), np.float32(0.96418834), np.float32(0.9616858), np.float32(0.9668101), np.float32(0.9697063), np.float32(0.9703031), np.float32(0.97194606), np.float32(0.9745079), np.float32(0.9766325), np.float32(0.9786886), np.float32(0.9792357), np.float32(0.97863597), np.float32(0.9774688), np.float32(0.9771588), np.float32(0.9771747), np.float32(0.9768298), np.float32(0.97580236), np.float32(0.9760827), np.float32(0.973307), np.float32(0.9688033), np.float32(0.96213216), np.float32(0.95706296), np.float32(0.94764817), np.float32(0.93511605), np.float32(0.9240957), np.float32(0.90946037), np.float32(0.8988203), np.float32(0.8911036), np.float32(0.88292724), np.float32(0.8640464), np.float32(0.8145689), np.float32(0.8092044), np.float32(0.82077074), np.float32(0.7811897), np.float32(0.72231615), np.float32(0.6998045), np.float32(0.63186175), np.float32(0.6083967), np.float32(0.50062585), np.float32(0.4660506), np.float32(0.3969696), np.float32(0.35551482), np.float32(0.28122765), np.float32(0.24505915), np.float32(0.22495438), np.float32(0.19263811), np.float32(0.19167963), np.float32(0.14095904), np.float32(0.12948947), np.float32(0.123675875), np.float32(0.1300573), np.float32(0.12280961), np.float32(0.13748026), np.float32(0.13273084), np.float32(0.121211015), np.float32(0.09473714), np.float32(0.08059416), np.float32(0.07117173), np.float32(0.058153037), np.float32(0.051500823), np.float32(0.046751175), np.float32(0.04619003), np.float32(0.04762483), np.float32(0.0485191), np.float32(0.0520877), np.float32(0.053874806), np.float32(0.054700784), np.float32(0.055877075), np.float32(0.05279386), np.float32(0.05386606), np.float32(0.04987509), np.float32(0.055119775), np.float32(0.054221712), np.float32(0.050478846), np.float32(0.040548332), np.float32(0.03784668), np.float32(0.03219921), np.float32(0.024041466), np.float32(0.01983766), np.float32(0.02089075), np.float32(0.019721985), np.float32(0.0199604), np.float32(0.018646356), np.float32(0.02009842), np.float32(0.020648949), np.float32(0.018587211), np.float32(0.019370848), np.float32(0.01693968), np.float32(0.018599402), np.float32(0.021019815), np.float32(0.02433597), np.float32(0.031035563), np.float32(0.034409888), np.float32(0.045572594), np.float32(0.048841085), np.float32(0.0486774), np.float32(0.050574068), np.float32(0.050028186), np.float32(0.05526292), np.float32(0.06438244), np.float32(0.075878926), np.float32(0.09203722), np.float32(0.113031894), np.float32(0.14726566), np.float32(0.17686027), np.float32(0.2064645), np.float32(0.24228625), np.float32(0.2697257), np.float32(0.29053995), np.float32(0.3148869), np.float32(0.36536866), np.float32(0.36086366), np.float32(0.38072613), np.float32(0.39193177), np.float32(0.45187858), np.float32(0.5174948), np.float32(0.6177572), np.float32(0.69345474), np.float32(0.6814601), np.float32(0.6160971), np.float32(0.6455796), np.float32(0.5949373), np.float32(0.5290959), np.float32(0.43375814), np.float32(0.29409072), np.float32(0.27738065), np.float32(0.27000514), np.float32(0.20291016), np.float32(0.19277593), np.float32(0.11424211), np.float32(0.07691062), np.float32(0.110464595), np.float32(0.12465865), np.float32(0.08064543), np.float32(0.07384859), np.float32(0.06363933), np.float32(0.03767117), np.float32(0.040458187), np.float32(0.042013276), np.float32(0.0371085), np.float32(0.043625906), np.float32(0.045372464), np.float32(0.04689119), np.float32(0.048653357), np.float32(0.05079485), np.float32(0.05482122), np.float32(0.05439575), np.float32(0.062657185), np.float32(0.059332088), np.float32(0.06341805), np.float32(0.06384486), np.float32(0.07824124), np.float32(0.09689415), np.float32(0.114935756), np.float32(0.14669855), np.float32(0.17476541), np.float32(0.2296215), np.float32(0.3030007), np.float32(0.36736292), np.float32(0.44652358), np.float32(0.5610394), np.float32(0.5964163), np.float32(0.63828063), np.float32(0.6976161), np.float32(0.73902255), np.float32(0.7746146), np.float32(0.8380511), np.float32(0.8871361), np.float32(0.9002397), np.float32(0.90282094), np.float32(0.9224555), np.float32(0.9368118), np.float32(0.9493854), np.float32(0.94965476), np.float32(0.95341396), np.float32(0.9591491), np.float32(0.95666295), np.float32(0.9592593), np.float32(0.9585517), np.float32(0.9566625), np.float32(0.96153045), np.float32(0.96036524), np.float32(0.9588308), np.float32(0.95483464), np.float32(0.94104415), np.float32(0.92285866), np.float32(0.9029003), np.float32(0.88818), np.float32(0.870016), np.float32(0.84059656), np.float32(0.8412522), np.float32(0.806873), np.float32(0.801756), np.float32(0.8149215), np.float32(0.817874), np.float32(0.8184784), np.float32(0.8169706), np.float32(0.7758891), np.float32(0.77785784), np.float32(0.77801293), np.float32(0.7305911), np.float32(0.74526924), np.float32(0.75217855), np.float32(0.73691756), np.float32(0.72960013), np.float32(0.7351887), np.float32(0.7329221), np.float32(0.7437164), np.float32(0.7384682), np.float32(0.75953245), np.float32(0.75391656), np.float32(0.7589669), np.float32(0.72881615), np.float32(0.73825115), np.float32(0.7339305), np.float32(0.7883431), np.float32(0.7763514), np.float32(0.76659924), np.float32(0.77452433), np.float32(0.812329), np.float32(0.8088804), np.float32(0.84134495), np.float32(0.86481553), np.float32(0.8864217), np.float32(0.9101856), np.float32(0.9183012), np.float32(0.9311083), np.float32(0.9312525), np.float32(0.94679326), np.float32(0.94914114), np.float32(0.95680106), np.float32(0.95571774), np.float32(0.9558731), np.float32(0.9611515), np.float32(0.96055055), np.float32(0.9585203), np.float32(0.9627565), np.float32(0.9598142), np.float32(0.95966804), np.float32(0.95905995), np.float32(0.9620961), np.float32(0.9576779), np.float32(0.9571796), np.float32(0.948969), np.float32(0.93841153), np.float32(0.8997828), np.float32(0.8526107), np.float32(0.80139357), np.float32(0.7490355), np.float32(0.72059137), np.float32(0.644572), np.float32(0.5887124), np.float32(0.57152396), np.float32(0.4793439), np.float32(0.41271088), np.float32(0.3708876), np.float32(0.3583104), np.float32(0.3572477), np.float32(0.3131629), np.float32(0.29703793), np.float32(0.31245533), np.float32(0.3175796), np.float32(0.34777036), np.float32(0.32463056), np.float32(0.35166845), np.float32(0.38834843), np.float32(0.41643378), np.float32(0.41932005), np.float32(0.43261307), np.float32(0.47104454), np.float32(0.47904298), np.float32(0.4396058), np.float32(0.49413246), np.float32(0.5076742), np.float32(0.5560622), np.float32(0.591985), np.float32(0.56481755), np.float32(0.5260803), np.float32(0.5301233), np.float32(0.48519814), np.float32(0.5075013), np.float32(0.44803876), np.float32(0.49427617), np.float32(0.44841745), np.float32(0.41211867), np.float32(0.36423224), np.float32(0.36857647), np.float32(0.4476864), np.float32(0.4343623), np.float32(0.46407866), np.float32(0.43789628), np.float32(0.41811675), np.float32(0.3273988), np.float32(0.38515377), np.float32(0.310408), np.float32(0.3180057), np.float32(0.3423936), np.float32(0.39529487), np.float32(0.4757501), np.float32(0.5506916), np.float32(0.7908892), np.float32(0.6493224), np.float32(0.5694999), np.float32(0.68423647), np.float32(0.07445035), np.float32(0.075456254), np.float32(0.08469126), np.float32(0.083578505), np.float32(0.06601315), np.float32(0.05313184), np.float32(0.049734402), np.float32(0.044038918), np.float32(0.0411943), np.float32(0.034835305), np.float32(0.03459929), np.float32(0.03417156), np.float32(0.035155326), np.float32(0.035055887), np.float32(0.03891885), np.float32(0.041468784), np.float32(0.03876022), np.float32(0.039948057), np.float32(0.037650146), np.float32(0.036797713), np.float32(0.038339306), np.float32(0.04267927), np.float32(0.048361763), np.float32(0.05545625), np.float32(0.058761116), np.float32(0.062474933), np.float32(0.07167665), np.float32(0.09332061), np.float32(0.113420375), np.float32(0.13703136), np.float32(0.15989552), np.float32(0.16711855), np.float32(0.19388404), np.float32(0.23689306), np.float32(0.28021947), np.float32(0.3543665), np.float32(0.42619228), np.float32(0.47455817), np.float32(0.50690323), np.float32(0.52395916), np.float32(0.58605987), np.float32(0.5892414), np.float32(0.7100041), np.float32(0.7674192), np.float32(0.77687716), np.float32(0.82506835), np.float32(0.8613715), np.float32(0.87876415), np.float32(0.90054846), np.float32(0.89671296), np.float32(0.9079297), np.float32(0.91237706), np.float32(0.90770876), np.float32(0.91809016), np.float32(0.93384796), np.float32(0.94050336), np.float32(0.940292), np.float32(0.9368799), np.float32(0.9366102), np.float32(0.94238317), np.float32(0.9370377), np.float32(0.92052174), np.float32(0.89293194), np.float32(0.84154105), np.float32(0.8091272), np.float32(0.7759546), np.float32(0.7732019), np.float32(0.7757509), np.float32(0.7602735), np.float32(0.74495506), np.float32(0.7204022), np.float32(0.7272335), np.float32(0.69353), np.float32(0.6872808), np.float32(0.63982046), np.float32(0.54376173), np.float32(0.5239814), np.float32(0.50973237), np.float32(0.4702492), np.float32(0.45160884), np.float32(0.4365439), np.float32(0.45674542), np.float32(0.3909308), np.float32(0.34558275), np.float32(0.3673709), np.float32(0.35173512), np.float32(0.3351331), np.float32(0.32877752), np.float32(0.3148189), np.float32(0.35510936), np.float32(0.3240104), np.float32(0.31313428), np.float32(0.29133308), np.float32(0.25959516), np.float32(0.25718573), np.float32(0.20920567), np.float32(0.2218377), np.float32(0.22505273), np.float32(0.21295385), np.float32(0.18645377), np.float32(0.15812102), np.float32(0.15874206), np.float32(0.15804532), np.float32(0.1378982), np.float32(0.13480817), np.float32(0.11223246), np.float32(0.08895793), np.float32(0.07400128), np.float32(0.05841571), np.float32(0.05238889), np.float32(0.05298079), np.float32(0.04925551), np.float32(0.047369692), np.float32(0.04257089), np.float32(0.0422201), np.float32(0.04312143), np.float32(0.039066833), np.float32(0.039523218), np.float32(0.042396557), np.float32(0.037204433), np.float32(0.03415793), np.float32(0.037459135), np.float32(0.03823778), np.float32(0.039054673), np.float32(0.04076249), np.float32(0.04357775), np.float32(0.04052022), np.float32(0.03731456), np.float32(0.039126243), np.float32(0.042682044), np.float32(0.045458246), np.float32(0.04599161), np.float32(0.048943415), np.float32(0.053034034), np.float32(0.054750096), np.float32(0.059631635), np.float32(0.058412194), np.float32(0.05577399), np.float32(0.05275286), np.float32(0.05317619), np.float32(0.046386845), np.float32(0.04433688), np.float32(0.047742657), np.float32(0.042376313), np.float32(0.03883985), np.float32(0.034490384), np.float32(0.038468387), np.float32(0.042246364), np.float32(0.038533196), np.float32(0.041457262), np.float32(0.04402247), np.float32(0.042696152), np.float32(0.040698975), np.float32(0.04082225), np.float32(0.039965775), np.float32(0.034161363), np.float32(0.03347115), np.float32(0.033720616), np.float32(0.03649402), np.float32(0.036748234), np.float32(0.031533517), np.float32(0.034501366), np.float32(0.0351227), np.float32(0.032813545), np.float32(0.0327683), np.float32(0.03356276), np.float32(0.035452586), np.float32(0.039782062), np.float32(0.046835303), np.float32(0.05326734), np.float32(0.051717233), np.float32(0.057924516), np.float32(0.056477934), np.float32(0.04976177), np.float32(0.04934853), np.float32(0.060524523), np.float32(0.060027473), np.float32(0.059248183), np.float32(0.06278853), np.float32(0.06682639), np.float32(0.07075974), np.float32(0.06625616), np.float32(0.07211051), np.float32(0.071519494), np.float32(0.082267284), np.float32(0.07419342), np.float32(0.08483507), np.float32(0.0920714), np.float32(0.10052797), np.float32(0.111549854), np.float32(0.11800928), np.float32(0.1300293), np.float32(0.13533868), np.float32(0.14799777), np.float32(0.16886847), np.float32(0.15124162), np.float32(0.16442794), np.float32(0.16683482), np.float32(0.17100371), np.float32(0.17342986), np.float32(0.20257911), np.float32(0.24013008), np.float32(0.3070159), np.float32(0.32073018), np.float32(0.45668176), np.float32(0.50159407), np.float32(0.49164614), np.float32(0.74013364), np.float32(0.7456434), np.float32(0.7099481), np.float32(0.7383211), np.float32(0.7454018), np.float32(0.7378857), np.float32(0.74209124), np.float32(0.7032973), np.float32(0.7705132), np.float32(0.81313485), np.float32(0.8385973), np.float32(0.8495413), np.float32(0.86477864), np.float32(0.8735153), np.float32(0.8753599), np.float32(0.90354174), np.float32(0.9166434), np.float32(0.9264245), np.float32(0.93045706), np.float32(0.94267654), np.float32(0.9486301), np.float32(0.9463207), np.float32(0.9484557), np.float32(0.95683664), np.float32(0.9620772), np.float32(0.96525395), np.float32(0.9660563), np.float32(0.9703866), np.float32(0.97514457), np.float32(0.9756094), np.float32(0.9782064), np.float32(0.9780937), np.float32(0.97961605), np.float32(0.97936773), np.float32(0.97813284), np.float32(0.9779268), np.float32(0.97696406), np.float32(0.972959), np.float32(0.9684327), np.float32(0.9619918), np.float32(0.9563509), np.float32(0.9406806), np.float32(0.9372255), np.float32(0.93210465), np.float32(0.91450965), np.float32(0.90655637), np.float32(0.89753944), np.float32(0.89614815), np.float32(0.88796633), np.float32(0.87034756), np.float32(0.8560333), np.float32(0.83698547), np.float32(0.7822131), np.float32(0.7876328), np.float32(0.7767934), np.float32(0.7507638), np.float32(0.7172095), np.float32(0.6655261), np.float32(0.65498084), np.float32(0.69094306), np.float32(0.7167443), np.float32(0.71741617), np.float32(0.71906656), np.float32(0.75417674), np.float32(0.76873606), np.float32(0.7832103), np.float32(0.77608204), np.float32(0.7318589), np.float32(0.74435794), np.float32(0.74309224), np.float32(0.7286014), np.float32(0.7348429), np.float32(0.7383051), np.float32(0.7422835), np.float32(0.76788414), np.float32(0.7594717), np.float32(0.76238394), np.float32(0.7705844), np.float32(0.7882175), np.float32(0.7949451), np.float32(0.8138682), np.float32(0.8038728), np.float32(0.7775233), np.float32(0.7931865), np.float32(0.7513755), np.float32(0.75564903), np.float32(0.8069913), np.float32(0.8042604), np.float32(0.8712591), np.float32(0.85430115), np.float32(0.8655081), np.float32(0.8967625), np.float32(0.6345857), np.float32(0.58882624), np.float32(0.5778622), np.float32(0.609116), np.float32(0.6328227), np.float32(0.62409675), np.float32(0.60019), np.float32(0.61769325)], 'MQGTWLSSVGCGGRAGAGVRAAGVSLGPIAVGWGLASGGSMGELTLSASSSQVLSMTAQPGPGHGKKLGHRGVDASGETTYKKTTSSTLKGAIQLGIGYTVGHLSSKPERDVLMQDFYVVESIFFPSEGSNLTPAHHFQDFRFKTYAPVAFRYFRELFGIRPDDYLYSLCNEPLIELSNPGASGSLFYVTSDDEFIIKTVMHKEAEFLQKLLPGYYMNLNQNPRTLLPKFYGLYCVQSGEPPPCMAMGLHPSHPSYWSIQAGNPIGRLTVWHVPAPSRQVLESFKIMDYSLLLGVHNIDQHERERQAQGAQSTSDEKRPVGQKALYSTAMESIQGGAARGEAIESDDTMGGIPAVNGRGERLLLHIGIIDILQSYRWVPRSAVLQVGDTVSVHRPSFYAERFFKFMSNTVFRKNSSLKSSPSKKGRSGALLAVKPLGPTAAFSASQIPSEREEAQYDLRGARSYPTLEDEGEGQRAECTQPPSLPGSHQLLLHSSQLPFPPASPSALSRRKTEAQPPIACRPQEEPPAEEDLQQITVQVEPACSVEIVVPKEEDAGVEASPAGASAAVEAETASQASDEEGAPASQASDEEDAPATDIYFVSALGSSCRRLVNETLTHTPPCAHRVHTPAHRHMSVPCRPTHMLSHQPALSRHAHTHPPATFTSTFSSWSNPTGWEALPNQAFLRPQSLPRPPPWPRAHGTFCATRLPGSRPESSDSWPLGRPRHRLRSSVLDSLDVQTGLWRQDLLPVAVGVARWAHT': [np.float32(0.8976808), np.float32(0.89629763), np.float32(0.9310348), np.float32(0.9551671), np.float32(0.9618657), np.float32(0.9588389), np.float32(0.95103663), np.float32(0.94922984), np.float32(0.9380604), np.float32(0.92034745), np.float32(0.8380126), np.float32(0.77409154), np.float32(0.74366313), np.float32(0.5724473), np.float32(0.6465625), np.float32(0.78729963), np.float32(0.82172245), np.float32(0.8794967), np.float32(0.8883183), np.float32(0.86795384), np.float32(0.8455672), np.float32(0.84381753), np.float32(0.7266491), np.float32(0.7268994), np.float32(0.6757572), np.float32(0.76152736), np.float32(0.68583864), np.float32(0.7547067), np.float32(0.5721628), np.float32(0.72457236), np.float32(0.7775755), np.float32(0.80976534), np.float32(0.7799704), np.float32(0.7760668), np.float32(0.8126063), np.float32(0.74242383), np.float32(0.73452884), np.float32(0.73245835), np.float32(0.7438253), np.float32(0.68674266), np.float32(0.6959199), np.float32(0.73346287), np.float32(0.73212594), np.float32(0.7835158), np.float32(0.82050496), np.float32(0.74778914), np.float32(0.8011475), np.float32(0.816273), np.float32(0.81073487), np.float32(0.83387804), np.float32(0.82097447), np.float32(0.78333145), np.float32(0.8199628), np.float32(0.7517245), np.float32(0.7151663), np.float32(0.6872296), np.float32(0.70035446), np.float32(0.66245866), np.float32(0.67180634), np.float32(0.74785393), np.float32(0.7360171), np.float32(0.7467789), np.float32(0.7822251), np.float32(0.7663009), np.float32(0.7100871), np.float32(0.6894248), np.float32(0.7743365), np.float32(0.79348916), np.float32(0.85119486), np.float32(0.88228184), np.float32(0.8855045), np.float32(0.8928733), np.float32(0.8046616), np.float32(0.75112224), np.float32(0.63669807), np.float32(0.62309897), np.float32(0.6644474), np.float32(0.6668651), np.float32(0.6329973), np.float32(0.60066915), np.float32(0.5084803), np.float32(0.4946725), np.float32(0.34228152), np.float32(0.3230654), np.float32(0.26154822), np.float32(0.22796479), np.float32(0.18261214), np.float32(0.13489607), np.float32(0.098218225), np.float32(0.081017606), np.float32(0.06703089), np.float32(0.05738373), np.float32(0.054398365), np.float32(0.05999932), np.float32(0.059434228), np.float32(0.0550153), np.float32(0.055112626), np.float32(0.05981453), np.float32(0.055877663), np.float32(0.05788395), np.float32(0.054579), np.float32(0.055227492), np.float32(0.048839543), np.float32(0.051246226), np.float32(0.057906188), np.float32(0.051215734), np.float32(0.044781424), np.float32(0.04483802), np.float32(0.04392753), np.float32(0.04796787), np.float32(0.046028584), np.float32(0.049390465), np.float32(0.05439758), np.float32(0.049698673), np.float32(0.053074297), np.float32(0.053857163), np.float32(0.06452648), np.float32(0.06287865), np.float32(0.064621866), np.float32(0.06477134), np.float32(0.059666686), np.float32(0.053474154), np.float32(0.050299656), np.float32(0.05057905), np.float32(0.054687645), np.float32(0.059779134), np.float32(0.054855708), np.float32(0.05391389), np.float32(0.05680549), np.float32(0.05667794), np.float32(0.060454555), np.float32(0.059414346), np.float32(0.06535977), np.float32(0.06827355), np.float32(0.07102545), np.float32(0.07259467), np.float32(0.07933715), np.float32(0.08344972), np.float32(0.080919966), np.float32(0.07097156), np.float32(0.065277226), np.float32(0.057077028), np.float32(0.046833184), np.float32(0.0427066), np.float32(0.043854974), np.float32(0.0409458), np.float32(0.032876838), np.float32(0.035232227), np.float32(0.031953216), np.float32(0.03042782), np.float32(0.03211054), np.float32(0.033945702), np.float32(0.033476416), np.float32(0.03405109), np.float32(0.03028202), np.float32(0.028760117), np.float32(0.02673063), np.float32(0.02325362), np.float32(0.02375227), np.float32(0.027269317), np.float32(0.028182821), np.float32(0.03000666), np.float32(0.031235073), np.float32(0.033981115), np.float32(0.03933945), np.float32(0.03954691), np.float32(0.044433244), np.float32(0.048163988), np.float32(0.05208895), np.float32(0.05842093), np.float32(0.07027554), np.float32(0.07257689), np.float32(0.07401604), np.float32(0.06341099), np.float32(0.05214163), np.float32(0.04506392), np.float32(0.036592003), np.float32(0.033610236), np.float32(0.031864945), np.float32(0.031309076), np.float32(0.03604942), np.float32(0.038840696), np.float32(0.04308571), np.float32(0.04157303), np.float32(0.036969073), np.float32(0.03333833), np.float32(0.037667584), np.float32(0.03813392), np.float32(0.033152737), np.float32(0.033576507), np.float32(0.036234014), np.float32(0.03605851), np.float32(0.03294432), np.float32(0.028062897), np.float32(0.028726038), np.float32(0.02545123), np.float32(0.023872769), np.float32(0.02688383), np.float32(0.03256987), np.float32(0.03297996), np.float32(0.032976095), np.float32(0.040751237), np.float32(0.044572216), np.float32(0.043281507), np.float32(0.040352732), np.float32(0.038810804), np.float32(0.038631745), np.float32(0.03686945), np.float32(0.04125635), np.float32(0.04997034), np.float32(0.049689416), np.float32(0.05178348), np.float32(0.059000406), np.float32(0.061010864), np.float32(0.05543359), np.float32(0.04665409), np.float32(0.04862066), np.float32(0.05534431), np.float32(0.046371806), np.float32(0.045101922), np.float32(0.048121393), np.float32(0.04427625), np.float32(0.03505795), np.float32(0.0351929), np.float32(0.036139667), np.float32(0.03450789), np.float32(0.034965187), np.float32(0.03808117), np.float32(0.04610771), np.float32(0.05183517), np.float32(0.054296684), np.float32(0.06275904), np.float32(0.058053292), np.float32(0.051609885), np.float32(0.051952302), np.float32(0.052864946), np.float32(0.04227209), np.float32(0.04026304), np.float32(0.04486583), np.float32(0.05847349), np.float32(0.061303053), np.float32(0.065827325), np.float32(0.067433886), np.float32(0.068563536), np.float32(0.06692942), np.float32(0.057864018), np.float32(0.055981144), np.float32(0.057274967), np.float32(0.061638787), np.float32(0.063601404), np.float32(0.066009164), np.float32(0.05789327), np.float32(0.052579805), np.float32(0.046094414), np.float32(0.042001985), np.float32(0.041249193), np.float32(0.03858117), np.float32(0.039326023), np.float32(0.035231188), np.float32(0.034488697), np.float32(0.03788463), np.float32(0.038388006), np.float32(0.041279953), np.float32(0.040009025), np.float32(0.043394234), np.float32(0.03888068), np.float32(0.042427458), np.float32(0.050105732), np.float32(0.05133521), np.float32(0.04930877), np.float32(0.055379685), np.float32(0.056866903), np.float32(0.05216364), np.float32(0.05590629), np.float32(0.05086253), np.float32(0.047744002), np.float32(0.04938139), np.float32(0.04825653), np.float32(0.046134375), np.float32(0.04317067), np.float32(0.04255542), np.float32(0.042509586), np.float32(0.04329709), np.float32(0.04441208), np.float32(0.043523874), np.float32(0.046807382), np.float32(0.04243568), np.float32(0.041951407), np.float32(0.04255974), np.float32(0.044765554), np.float32(0.046460036), np.float32(0.04743932), np.float32(0.054895047), np.float32(0.06956927), np.float32(0.08533702), np.float32(0.10661681), np.float32(0.143208), np.float32(0.16309771), np.float32(0.21143186), np.float32(0.27573878), np.float32(0.3318199), np.float32(0.39354682), np.float32(0.43944216), np.float32(0.49193808), np.float32(0.55944467), np.float32(0.6164524), np.float32(0.70673656), np.float32(0.8250173), np.float32(0.85653496), np.float32(0.85862917), np.float32(0.8654429), np.float32(0.8836154), np.float32(0.89485043), np.float32(0.89458835), np.float32(0.900649), np.float32(0.90224206), np.float32(0.8888876), np.float32(0.8691363), np.float32(0.8418176), np.float32(0.8519488), np.float32(0.8387302), np.float32(0.8400366), np.float32(0.81518346), np.float32(0.83853763), np.float32(0.84069365), np.float32(0.7963664), np.float32(0.8405993), np.float32(0.86685365), np.float32(0.89095086), np.float32(0.9053234), np.float32(0.9106556), np.float32(0.90749246), np.float32(0.901713), np.float32(0.8910245), np.float32(0.90073663), np.float32(0.88667136), np.float32(0.89562744), np.float32(0.9028599), np.float32(0.90198106), np.float32(0.91831285), np.float32(0.9333382), np.float32(0.92039883), np.float32(0.9171899), np.float32(0.9080569), np.float32(0.8980083), np.float32(0.8779057), np.float32(0.8691447), np.float32(0.8435358), np.float32(0.81701463), np.float32(0.77973664), np.float32(0.7219746), np.float32(0.6504215), np.float32(0.583051), np.float32(0.49345148), np.float32(0.4104577), np.float32(0.34559157), np.float32(0.24278179), np.float32(0.13699365), np.float32(0.10305911), np.float32(0.07100348), np.float32(0.061552346), np.float32(0.052030474), np.float32(0.04418723), np.float32(0.043487597), np.float32(0.057653327), np.float32(0.066454776), np.float32(0.054213375), np.float32(0.05647758), np.float32(0.06155985), np.float32(0.059252266), np.float32(0.04960887), np.float32(0.04534234), np.float32(0.039889798), np.float32(0.039305728), np.float32(0.040624637), np.float32(0.040162764), np.float32(0.046979923), np.float32(0.049712546), np.float32(0.05506283), np.float32(0.069996186), np.float32(0.07881008), np.float32(0.08083589), np.float32(0.08703516), np.float32(0.099083014), np.float32(0.10138206), np.float32(0.09844073), np.float32(0.09379005), np.float32(0.085443325), np.float32(0.08474774), np.float32(0.0855314), np.float32(0.08313192), np.float32(0.0823594), np.float32(0.08091972), np.float32(0.08284501), np.float32(0.07621835), np.float32(0.080308974), np.float32(0.088082895), np.float32(0.085014045), np.float32(0.087615624), np.float32(0.086626746), np.float32(0.09068982), np.float32(0.09764508), np.float32(0.116425365), np.float32(0.12312094), np.float32(0.15039086), np.float32(0.16418777), np.float32(0.18872635), np.float32(0.18532069), np.float32(0.2473257), np.float32(0.3070545), np.float32(0.35109267), np.float32(0.4319052), np.float32(0.4980866), np.float32(0.5656638), np.float32(0.66949046), np.float32(0.70042175), np.float32(0.757574), np.float32(0.7944995), np.float32(0.8565454), np.float32(0.90534496), np.float32(0.9247379), np.float32(0.9391139), np.float32(0.9513789), np.float32(0.95730466), np.float32(0.96566576), np.float32(0.9650925), np.float32(0.9697103), np.float32(0.9727203), np.float32(0.97243935), np.float32(0.97193986), np.float32(0.97287357), np.float32(0.9738346), np.float32(0.97588706), np.float32(0.97641593), np.float32(0.9755704), np.float32(0.9751041), np.float32(0.97210467), np.float32(0.9716058), np.float32(0.9709709), np.float32(0.9711619), np.float32(0.9714191), np.float32(0.9713684), np.float32(0.9678078), np.float32(0.96685475), np.float32(0.96472824), np.float32(0.96050906), np.float32(0.95607805), np.float32(0.95268685), np.float32(0.94252414), np.float32(0.9379465), np.float32(0.93520224), np.float32(0.92272526), np.float32(0.93127245), np.float32(0.9336983), np.float32(0.93749535), np.float32(0.94478923), np.float32(0.9502396), np.float32(0.9585537), np.float32(0.95952183), np.float32(0.9611038), np.float32(0.96182215), np.float32(0.9615725), np.float32(0.96198124), np.float32(0.96675974), np.float32(0.96588445), np.float32(0.96975434), np.float32(0.9737534), np.float32(0.97509855), np.float32(0.97657686), np.float32(0.97768706), np.float32(0.9784324), np.float32(0.9777776), np.float32(0.9781668), np.float32(0.97840333), np.float32(0.9772904), np.float32(0.97697395), np.float32(0.9778391), np.float32(0.9786487), np.float32(0.9775711), np.float32(0.9773227), np.float32(0.9767736), np.float32(0.9774163), np.float32(0.97587615), np.float32(0.9763554), np.float32(0.9758754), np.float32(0.9759178), np.float32(0.97528356), np.float32(0.9748829), np.float32(0.97525066), np.float32(0.9755922), np.float32(0.97634536), np.float32(0.9758252), np.float32(0.9759797), np.float32(0.9764906), np.float32(0.9758911), np.float32(0.9770009), np.float32(0.9770667), np.float32(0.97757316), np.float32(0.978632), np.float32(0.97945875), np.float32(0.97920895), np.float32(0.97976), np.float32(0.98029786), np.float32(0.9808663), np.float32(0.9807047), np.float32(0.98085093), np.float32(0.9818283), np.float32(0.98291504), np.float32(0.9820534), np.float32(0.98215103), np.float32(0.98229295), np.float32(0.98226017), np.float32(0.98236233), np.float32(0.9830425), np.float32(0.98315376), np.float32(0.9829305), np.float32(0.98217267), np.float32(0.9825813), np.float32(0.9825952), np.float32(0.9815723), np.float32(0.9817393), np.float32(0.9809692), np.float32(0.9799254), np.float32(0.9795696), np.float32(0.98009175), np.float32(0.97909456), np.float32(0.97959226), np.float32(0.9790718), np.float32(0.9804884), np.float32(0.98032266), np.float32(0.98047537), np.float32(0.9803796), np.float32(0.97995317), np.float32(0.97909707), np.float32(0.98034084), np.float32(0.979984), np.float32(0.9787138), np.float32(0.9776504), np.float32(0.97688967), np.float32(0.97678363), np.float32(0.9761261), np.float32(0.9748795), np.float32(0.9752143), np.float32(0.9751594), np.float32(0.975178), np.float32(0.97620165), np.float32(0.9769209), np.float32(0.977833), np.float32(0.977792), np.float32(0.9780291), np.float32(0.979044), np.float32(0.97941816), np.float32(0.9792173), np.float32(0.98035675), np.float32(0.9795792), np.float32(0.98010546), np.float32(0.9804003), np.float32(0.98091114), np.float32(0.98131394), np.float32(0.9822749), np.float32(0.9826485), np.float32(0.98432344), np.float32(0.9847706), np.float32(0.98487663), np.float32(0.9849908), np.float32(0.98466045), np.float32(0.9843051), np.float32(0.98436004), np.float32(0.9852266), np.float32(0.9850172), np.float32(0.9848391), np.float32(0.98512113), np.float32(0.9855304), np.float32(0.9854999), np.float32(0.985033), np.float32(0.9846503), np.float32(0.984435), np.float32(0.9844751), np.float32(0.9843476), np.float32(0.9840816), np.float32(0.9836482), np.float32(0.9825811), np.float32(0.98202765), np.float32(0.9811317), np.float32(0.9805428), np.float32(0.9779555), np.float32(0.9755619), np.float32(0.9717424), np.float32(0.9664346), np.float32(0.9612232), np.float32(0.9545325), np.float32(0.94599897), np.float32(0.939374), np.float32(0.93290967), np.float32(0.91926616), np.float32(0.9062652), np.float32(0.8570226), np.float32(0.85164934), np.float32(0.814954), np.float32(0.7999611), np.float32(0.7386809), np.float32(0.71864146), np.float32(0.65755415), np.float32(0.52562326), np.float32(0.39919633), np.float32(0.41367143), np.float32(0.40646398), np.float32(0.41608524), np.float32(0.439394), np.float32(0.53826654), np.float32(0.52237254), np.float32(0.6009248), np.float32(0.6196894), np.float32(0.69345945), np.float32(0.73875016), np.float32(0.73729986), np.float32(0.70178366), np.float32(0.7125027), np.float32(0.7628786), np.float32(0.81056833), np.float32(0.83622867), np.float32(0.83268046), np.float32(0.8304126), np.float32(0.8602092), np.float32(0.9043199), np.float32(0.9121567), np.float32(0.9216779), np.float32(0.9394931), np.float32(0.9399743), np.float32(0.93827295), np.float32(0.94829255), np.float32(0.95003074), np.float32(0.95556664), np.float32(0.9647674), np.float32(0.9670757), np.float32(0.96760654), np.float32(0.9681332), np.float32(0.96933883), np.float32(0.9716607), np.float32(0.9696065), np.float32(0.9740592), np.float32(0.9775351), np.float32(0.97858924), np.float32(0.9789361), np.float32(0.97948426), np.float32(0.9799034), np.float32(0.9801396), np.float32(0.98108333), np.float32(0.9814736), np.float32(0.9809141), np.float32(0.98111075), np.float32(0.9804582), np.float32(0.9805417), np.float32(0.98016924), np.float32(0.98057795), np.float32(0.9792976), np.float32(0.9778371), np.float32(0.97918093), np.float32(0.97839385), np.float32(0.9787578), np.float32(0.9787356), np.float32(0.978281), np.float32(0.97740597), np.float32(0.9780703), np.float32(0.97738945), np.float32(0.9766768), np.float32(0.97682333), np.float32(0.97563577), np.float32(0.9752626), np.float32(0.97469497), np.float32(0.974129), np.float32(0.97353), np.float32(0.97331774), np.float32(0.97343045), np.float32(0.9716594), np.float32(0.9732125), np.float32(0.9728654), np.float32(0.9740457), np.float32(0.9740437), np.float32(0.9749127), np.float32(0.9751075), np.float32(0.97530735), np.float32(0.97583234), np.float32(0.9766814), np.float32(0.9746957), np.float32(0.97608125), np.float32(0.9748331), np.float32(0.9748458), np.float32(0.97351396), np.float32(0.97429776), np.float32(0.97291756), np.float32(0.97531384), np.float32(0.97501016), np.float32(0.9756908), np.float32(0.9765238), np.float32(0.9770249), np.float32(0.97716254), np.float32(0.9777248), np.float32(0.97918653), np.float32(0.97862816), np.float32(0.977848), np.float32(0.9781538), np.float32(0.97963184), np.float32(0.97922176), np.float32(0.97801423), np.float32(0.9779504), np.float32(0.9783449), np.float32(0.976482), np.float32(0.978404), np.float32(0.9767199), np.float32(0.97598404), np.float32(0.97574186), np.float32(0.97627187), np.float32(0.9740727), np.float32(0.973271), np.float32(0.9716309), np.float32(0.96573776), np.float32(0.9657588), np.float32(0.9683562), np.float32(0.97095025), np.float32(0.96663696), np.float32(0.9649088), np.float32(0.96274775), np.float32(0.9623708), np.float32(0.9564812), np.float32(0.95038617), np.float32(0.9460552), np.float32(0.946654), np.float32(0.93861794), np.float32(0.93927747), np.float32(0.93643564), np.float32(0.9392238), np.float32(0.9304919), np.float32(0.9248847), np.float32(0.9215328), np.float32(0.9158075), np.float32(0.91481185), np.float32(0.91569436), np.float32(0.9076388), np.float32(0.90407276), np.float32(0.8963315), np.float32(0.88689965), np.float32(0.88705146), np.float32(0.89481986), np.float32(0.894982), np.float32(0.8782244), np.float32(0.8835754), np.float32(0.8923022), np.float32(0.8913716), np.float32(0.874622), np.float32(0.8571336), np.float32(0.8445321), np.float32(0.85191053), np.float32(0.84754884), np.float32(0.8422343), np.float32(0.80807245), np.float32(0.79448146), np.float32(0.7844235), np.float32(0.771885)], 'MARVTGAMGPLLGWLNITTTTATLDNPLPLDEAMALSEIEPLLELADTDKRIQGFHLLHQCLQGQNNDNETSHSISIDDLERLIPSIKASLKHANSFLSTAALTCLPDYFARFDNLASDQHPAASTSTSTPSAAMTNHLAHVLKQAFFNLLPFDKLADSKVQVRDLAKAAIVSAARTSLKLGVNAGTGPSKDKEGPWQLWEARIQELGFHSKSPKAREQALHALATLRDPAHPPLAPLRPFTTFLLPLLSDSDPTVRTLALSTTIKIFASDSVTPAARADLKKAMIKLDVGKKTQETVLAAVLGGASAAEMERRSSGTNLGQARPSGPSEGAKSERSGSAHSVASRSPSTSASTMPPGALRRPSGGPPTGASLAASLPSAAFPSDPSSVHAPLAEIQPVYMASDRDVLRELEGMKGCFEGKETEFNWIERDKSVARIRGMIKGNAPREFLESLLVGLKVVLEGIMKTASSLRTTVAVSALSLISELASTLRHSLDVYFLDHLMSHCLSMAGGTKKLVASASQASVTSLLTHLAYHHKMLQLLWIAMNDKIVSARNFTATHVMTFIEMHAVRSKQAIEHTNGLDELEKCVKKGLQDSSLVVKEMMRKVFWKLKEIWPRLGDKILAGLDGTTRKQLEKSDPSKVTTAGSSAGARSVSGPALGRAAGRPSIRDMVKQAKLAKEALADSDPVDDLFVPLSSLDTTKTQSTSLPSTPSAAPAAPSPSTPPLVATTPSRPPPVHAPSSTGSRRQSRIPIHSPLGSPTHLPVDQGSRSPPSRRKMSSVDGSEATNKTYNIDEVVKANGGGDSESSPVTAAAVGKKGTNGSLVLPVPEPIVDDALRDQAFQAEQAAERLLELADEDEPQSQGERAPPMDDKKTPHVPRQVDVFADSPDLRNGDGAVASATNGLRNWWMKKVDQPAPPKATSTPADTPQKIQEIDSLISSFTSDQASTSDLLKLVEVSKERPIVETDSSGDSPFSSPSHRPSPSTTTSSSTFWTTRFTLMWEALTFQLSRPPTSEQATTTKEVLLVLFKSLVEHQLVSFAGSEQDVFSTLLHVRSSDPTRSTIGAIEGIASCFCTTSEPLFSLSSLNQAMKHFLSSSSTHNTALDKSLGFSLGLRCLGTLFERLPPEVLDDVVPASLPLIKKALEDPSGEVRRSSINALTSVYKVYRDENRLWDVIGDMPQDRKNLLTYYIAKLPPA': [np.float32(0.52176577), np.float32(0.7092888), np.float32(0.8350937), np.float32(0.87441844), np.float32(0.9125891), np.float32(0.8548024), np.float32(0.90945536), np.float32(0.75679564), np.float32(0.7477763), np.float32(0.70984834), np.float32(0.6188617), np.float32(0.47856036), np.float32(0.40238342), np.float32(0.41830862), np.float32(0.47291654), np.float32(0.47878498), np.float32(0.49521604), np.float32(0.51796687), np.float32(0.5368913), np.float32(0.5602203), np.float32(0.55142665), np.float32(0.59768003), np.float32(0.59603727), np.float32(0.53056765), np.float32(0.5048799), np.float32(0.54619384), np.float32(0.5313197), np.float32(0.4434072), np.float32(0.40669262), np.float32(0.41725582), np.float32(0.38343722), np.float32(0.36175197), np.float32(0.37062627), np.float32(0.35284674), np.float32(0.32475716), np.float32(0.27242163), np.float32(0.22708488), np.float32(0.1946982), np.float32(0.17731826), np.float32(0.16444346), np.float32(0.16647695), np.float32(0.15622662), np.float32(0.13524686), np.float32(0.113076374), np.float32(0.104146436), np.float32(0.0986528), np.float32(0.091226935), np.float32(0.08896849), np.float32(0.09039765), np.float32(0.08932256), np.float32(0.07923045), np.float32(0.08423517), np.float32(0.07956275), np.float32(0.0835574), np.float32(0.09552662), np.float32(0.10717686), np.float32(0.11005089), np.float32(0.13404146), np.float32(0.135254), np.float32(0.14804468), np.float32(0.16084656), np.float32(0.18578355), np.float32(0.18590887), np.float32(0.1728687), np.float32(0.19586559), np.float32(0.17234372), np.float32(0.18294235), np.float32(0.19088158), np.float32(0.16786729), np.float32(0.20908225), np.float32(0.29337442), np.float32(0.30856594), np.float32(0.24930339), np.float32(0.30638415), np.float32(0.31992385), np.float32(0.20596021), np.float32(0.2035562), np.float32(0.20557375), np.float32(0.14817986), np.float32(0.12513334), np.float32(0.10644166), np.float32(0.096150026), np.float32(0.067533836), np.float32(0.058710456), np.float32(0.059093248), np.float32(0.049780183), np.float32(0.043147836), np.float32(0.0482754), np.float32(0.05608724), np.float32(0.05721941), np.float32(0.049476016), np.float32(0.050797988), np.float32(0.056417696), np.float32(0.050842095), np.float32(0.045251515), np.float32(0.04673987), np.float32(0.050226558), np.float32(0.04438141), np.float32(0.0392949), np.float32(0.042983964), np.float32(0.042746026), np.float32(0.036490254), np.float32(0.037815813), np.float32(0.042809296), np.float32(0.03707538), np.float32(0.035885207), np.float32(0.04192903), np.float32(0.04292551), np.float32(0.046510056), np.float32(0.05045971), np.float32(0.062112365), np.float32(0.08038626), np.float32(0.10904869), np.float32(0.13505909), np.float32(0.1828086), np.float32(0.19948019), np.float32(0.25439084), np.float32(0.33030665), np.float32(0.3902027), np.float32(0.38974375), np.float32(0.35562506), np.float32(0.35964555), np.float32(0.32969567), np.float32(0.22562149), np.float32(0.3216719), np.float32(0.30452165), np.float32(0.281741), np.float32(0.2773596), np.float32(0.27350304), np.float32(0.25626794), np.float32(0.24541819), np.float32(0.19343586), np.float32(0.1819089), np.float32(0.19066979), np.float32(0.17455232), np.float32(0.13650505), np.float32(0.12113433), np.float32(0.11652925), np.float32(0.08944953), np.float32(0.06774575), np.float32(0.057575073), np.float32(0.04803312), np.float32(0.045972712), np.float32(0.048823442), np.float32(0.04861558), np.float32(0.05164062), np.float32(0.054256175), np.float32(0.05563913), np.float32(0.060813505), np.float32(0.054377273), np.float32(0.056117907), np.float32(0.059091255), np.float32(0.064817585), np.float32(0.06195949), np.float32(0.06373465), np.float32(0.06617754), np.float32(0.066650525), np.float32(0.0633403), np.float32(0.06384202), np.float32(0.066673115), np.float32(0.06618161), np.float32(0.06841007), np.float32(0.06863744), np.float32(0.07155875), np.float32(0.07032701), np.float32(0.07382727), np.float32(0.070721015), np.float32(0.061787944), np.float32(0.07640226), np.float32(0.076949015), np.float32(0.06455022), np.float32(0.062378805), np.float32(0.06124492), np.float32(0.06313944), np.float32(0.06660501), np.float32(0.07966251), np.float32(0.07807705), np.float32(0.08540092), np.float32(0.09958599), np.float32(0.13937488), np.float32(0.16239215), np.float32(0.18888214), np.float32(0.22839817), np.float32(0.25789702), np.float32(0.27635378), np.float32(0.27263498), np.float32(0.3056552), np.float32(0.29859182), np.float32(0.25591674), np.float32(0.29431152), np.float32(0.33749655), np.float32(0.34691048), np.float32(0.283479), np.float32(0.34529465), np.float32(0.30514845), np.float32(0.26716387), np.float32(0.22986941), np.float32(0.24141753), np.float32(0.23272738), np.float32(0.219768), np.float32(0.22155309), np.float32(0.21110155), np.float32(0.19492574), np.float32(0.17394395), np.float32(0.16308267), np.float32(0.14991425), np.float32(0.13590224), np.float32(0.13956098), np.float32(0.117882214), np.float32(0.11464839), np.float32(0.12058003), np.float32(0.11954679), np.float32(0.12763977), np.float32(0.13195933), np.float32(0.14326447), np.float32(0.15225355), np.float32(0.1737539), np.float32(0.18130998), np.float32(0.19116484), np.float32(0.21243244), np.float32(0.23946223), np.float32(0.23945902), np.float32(0.24934559), np.float32(0.2731314), np.float32(0.20952913), np.float32(0.23148349), np.float32(0.21508184), np.float32(0.2155832), np.float32(0.22493435), np.float32(0.20692654), np.float32(0.189879), np.float32(0.19062667), np.float32(0.19360659), np.float32(0.19830778), np.float32(0.18841153), np.float32(0.19470066), np.float32(0.19330756), np.float32(0.1928647), np.float32(0.15327252), np.float32(0.19079079), np.float32(0.16524106), np.float32(0.16085403), np.float32(0.15356907), np.float32(0.1421535), np.float32(0.12569459), np.float32(0.11630348), np.float32(0.109500736), np.float32(0.09890865), np.float32(0.095326826), np.float32(0.08933794), np.float32(0.09219101), np.float32(0.08367554), np.float32(0.07202987), np.float32(0.06726044), np.float32(0.075662486), np.float32(0.070896015), np.float32(0.06869667), np.float32(0.071595825), np.float32(0.07864993), np.float32(0.08027118), np.float32(0.104854286), np.float32(0.10032398), np.float32(0.0981152), np.float32(0.09958487), np.float32(0.1030423), np.float32(0.09689753), np.float32(0.095586084), np.float32(0.09591061), np.float32(0.110826716), np.float32(0.10597718), np.float32(0.10680429), np.float32(0.11931136), np.float32(0.12204279), np.float32(0.12553512), np.float32(0.12268601), np.float32(0.12938124), np.float32(0.13677235), np.float32(0.15024494), np.float32(0.15018304), np.float32(0.172218), np.float32(0.1986751), np.float32(0.22048919), np.float32(0.23086235), np.float32(0.2266253), np.float32(0.22561584), np.float32(0.21436681), np.float32(0.20630275), np.float32(0.18303616), np.float32(0.17304733), np.float32(0.1715458), np.float32(0.16466032), np.float32(0.15854195), np.float32(0.16197154), np.float32(0.20570205), np.float32(0.24131179), np.float32(0.29057238), np.float32(0.38244966), np.float32(0.43444103), np.float32(0.481712), np.float32(0.47852656), np.float32(0.50318056), np.float32(0.5273361), np.float32(0.54089475), np.float32(0.56693757), np.float32(0.5683756), np.float32(0.59464043), np.float32(0.6651463), np.float32(0.72385514), np.float32(0.7480564), np.float32(0.78759426), np.float32(0.8299552), np.float32(0.87097615), np.float32(0.89352345), np.float32(0.9094108), np.float32(0.91793674), np.float32(0.9297998), np.float32(0.93687737), np.float32(0.94138265), np.float32(0.95039797), np.float32(0.9544138), np.float32(0.962783), np.float32(0.96759844), np.float32(0.9728179), np.float32(0.9758219), np.float32(0.98004663), np.float32(0.9821676), np.float32(0.98293406), np.float32(0.98366034), np.float32(0.9840036), np.float32(0.9843456), np.float32(0.98451334), np.float32(0.98454905), np.float32(0.9840035), np.float32(0.9841834), np.float32(0.98434424), np.float32(0.9841579), np.float32(0.9841145), np.float32(0.9844849), np.float32(0.984582), np.float32(0.98478705), np.float32(0.98484135), np.float32(0.98520005), np.float32(0.98529935), np.float32(0.985795), np.float32(0.98573965), np.float32(0.98562396), np.float32(0.98607266), np.float32(0.98621535), np.float32(0.9866486), np.float32(0.9868738), np.float32(0.98697567), np.float32(0.9870029), np.float32(0.9869603), np.float32(0.9863586), np.float32(0.98656183), np.float32(0.98648703), np.float32(0.98658144), np.float32(0.98696566), np.float32(0.98674995), np.float32(0.98674726), np.float32(0.986615), np.float32(0.9868219), np.float32(0.98674554), np.float32(0.98644024), np.float32(0.9862331), np.float32(0.9863414), np.float32(0.98589766), np.float32(0.9856523), np.float32(0.98569775), np.float32(0.98533833), np.float32(0.9853402), np.float32(0.9848818), np.float32(0.98409605), np.float32(0.98335403), np.float32(0.9830563), np.float32(0.98223555), np.float32(0.9816581), np.float32(0.9806803), np.float32(0.97927845), np.float32(0.97745687), np.float32(0.974898), np.float32(0.97071314), np.float32(0.96518767), np.float32(0.9591842), np.float32(0.9470807), np.float32(0.9330983), np.float32(0.90317917), np.float32(0.89324856), np.float32(0.8810509), np.float32(0.85335225), np.float32(0.82667786), np.float32(0.79420346), np.float32(0.73525023), np.float32(0.67894053), np.float32(0.5912867), np.float32(0.5226351), np.float32(0.46210465), np.float32(0.44206306), np.float32(0.41016653), np.float32(0.38754633), np.float32(0.35167074), np.float32(0.33783537), np.float32(0.34320724), np.float32(0.34222925), np.float32(0.34159988), np.float32(0.34656763), np.float32(0.34615386), np.float32(0.33315206), np.float32(0.33476558), np.float32(0.3115018), np.float32(0.2815984), np.float32(0.24146877), np.float32(0.24615274), np.float32(0.22001857), np.float32(0.2218199), np.float32(0.22349396), np.float32(0.21821406), np.float32(0.20848069), np.float32(0.21032041), np.float32(0.24301769), np.float32(0.27244315), np.float32(0.22855908), np.float32(0.21654391), np.float32(0.23269144), np.float32(0.22636324), np.float32(0.18578023), np.float32(0.19436616), np.float32(0.18652713), np.float32(0.16890052), np.float32(0.14971825), np.float32(0.1555075), np.float32(0.15715675), np.float32(0.16082706), np.float32(0.14419216), np.float32(0.13831738), np.float32(0.13677569), np.float32(0.13721856), np.float32(0.13647419), np.float32(0.12120029), np.float32(0.11935044), np.float32(0.12833475), np.float32(0.10804294), np.float32(0.09463916), np.float32(0.0941413), np.float32(0.08277321), np.float32(0.075787224), np.float32(0.081976935), np.float32(0.07630407), np.float32(0.06871426), np.float32(0.069470346), np.float32(0.069873504), np.float32(0.065068126), np.float32(0.05907148), np.float32(0.0608531), np.float32(0.05925839), np.float32(0.05705681), np.float32(0.05234844), np.float32(0.054441705), np.float32(0.052528806), np.float32(0.049790263), np.float32(0.04625829), np.float32(0.054701053), np.float32(0.06557212), np.float32(0.058538683), np.float32(0.05870457), np.float32(0.06219943), np.float32(0.061996695), np.float32(0.052859265), np.float32(0.053260278), np.float32(0.05403852), np.float32(0.049352646), np.float32(0.043044314), np.float32(0.04673137), np.float32(0.05744689), np.float32(0.053578574), np.float32(0.045497596), np.float32(0.05313484), np.float32(0.055309672), np.float32(0.04730761), np.float32(0.050474495), np.float32(0.05498337), np.float32(0.051666792), np.float32(0.044875823), np.float32(0.04130366), np.float32(0.03789166), np.float32(0.036344346), np.float32(0.033035986), np.float32(0.03236581), np.float32(0.03243966), np.float32(0.03174548), np.float32(0.030510655), np.float32(0.031210078), np.float32(0.031013945), np.float32(0.031028636), np.float32(0.031219926), np.float32(0.033107404), np.float32(0.03495059), np.float32(0.031727348), np.float32(0.035958897), np.float32(0.04025789), np.float32(0.038104992), np.float32(0.038813), np.float32(0.047159765), np.float32(0.04968963), np.float32(0.046577305), np.float32(0.047409803), np.float32(0.050932266), np.float32(0.057309274), np.float32(0.05578145), np.float32(0.055427786), np.float32(0.06472113), np.float32(0.07234793), np.float32(0.070755765), np.float32(0.06035802), np.float32(0.06638002), np.float32(0.06846841), np.float32(0.060837038), np.float32(0.05995678), np.float32(0.06952462), np.float32(0.06805459), np.float32(0.0601998), np.float32(0.0591613), np.float32(0.056795456), np.float32(0.05047774), np.float32(0.0474034), np.float32(0.046990868), np.float32(0.03960876), np.float32(0.031107958), np.float32(0.03078168), np.float32(0.030661106), np.float32(0.026510606), np.float32(0.026982712), np.float32(0.026823506), np.float32(0.025503809), np.float32(0.022880936), np.float32(0.023471689), np.float32(0.024908895), np.float32(0.027818162), np.float32(0.02558501), np.float32(0.025618276), np.float32(0.026562618), np.float32(0.028346904), np.float32(0.028664416), np.float32(0.031927068), np.float32(0.03513767), np.float32(0.034519017), np.float32(0.034136474), np.float32(0.036698643), np.float32(0.034974504), np.float32(0.030051192), np.float32(0.029448668), np.float32(0.031998426), np.float32(0.030075826), np.float32(0.028374294), np.float32(0.032653652), np.float32(0.035305284), np.float32(0.03784077), np.float32(0.03973833), np.float32(0.0411876), np.float32(0.043066565), np.float32(0.040908664), np.float32(0.04224052), np.float32(0.048660602), np.float32(0.051837992), np.float32(0.05215733), np.float32(0.056409918), np.float32(0.056901224), np.float32(0.058149584), np.float32(0.06654935), np.float32(0.068327166), np.float32(0.06892116), np.float32(0.07306653), np.float32(0.07984908), np.float32(0.08234181), np.float32(0.087023154), np.float32(0.10342776), np.float32(0.10366174), np.float32(0.11288083), np.float32(0.122556955), np.float32(0.13624997), np.float32(0.13657133), np.float32(0.13581514), np.float32(0.14544688), np.float32(0.14989923), np.float32(0.14943299), np.float32(0.13630705), np.float32(0.14015427), np.float32(0.13880281), np.float32(0.12934548), np.float32(0.11966042), np.float32(0.12337579), np.float32(0.1118001), np.float32(0.094622105), np.float32(0.10181388), np.float32(0.11681606), np.float32(0.10014395), np.float32(0.09099705), np.float32(0.10221906), np.float32(0.122292146), np.float32(0.09109006), np.float32(0.10644398), np.float32(0.1333731), np.float32(0.11334919), np.float32(0.08727796), np.float32(0.09233196), np.float32(0.11733083), np.float32(0.098000534), np.float32(0.106434844), np.float32(0.1287333), np.float32(0.14488748), np.float32(0.14266346), np.float32(0.14239335), np.float32(0.17213854), np.float32(0.17693415), np.float32(0.1847586), np.float32(0.22325109), np.float32(0.27463055), np.float32(0.30945802), np.float32(0.31420764), np.float32(0.35478556), np.float32(0.42826027), np.float32(0.486064), np.float32(0.5281193), np.float32(0.55432004), np.float32(0.6049491), np.float32(0.62102765), np.float32(0.6362452), np.float32(0.693811), np.float32(0.70239943), np.float32(0.7104793), np.float32(0.74131423), np.float32(0.7904571), np.float32(0.803933), np.float32(0.8340269), np.float32(0.878773), np.float32(0.8888147), np.float32(0.9010107), np.float32(0.9182223), np.float32(0.9316778), np.float32(0.94496983), np.float32(0.95849276), np.float32(0.96496284), np.float32(0.96766), np.float32(0.97111255), np.float32(0.9756198), np.float32(0.9778625), np.float32(0.9791004), np.float32(0.98246884), np.float32(0.9831008), np.float32(0.9841009), np.float32(0.984868), np.float32(0.98474854), np.float32(0.9847451), np.float32(0.98548734), np.float32(0.9851398), np.float32(0.98416173), np.float32(0.9831104), np.float32(0.98285943), np.float32(0.981822), np.float32(0.97951365), np.float32(0.9771886), np.float32(0.9756669), np.float32(0.9703517), np.float32(0.9632802), np.float32(0.95618826), np.float32(0.9505149), np.float32(0.9423181), np.float32(0.9426756), np.float32(0.9479677), np.float32(0.9456272), np.float32(0.94340837), np.float32(0.937002), np.float32(0.9331067), np.float32(0.9206534), np.float32(0.91712666), np.float32(0.91730666), np.float32(0.9228148), np.float32(0.9202682), np.float32(0.92389196), np.float32(0.92629224), np.float32(0.92882967), np.float32(0.9312063), np.float32(0.93569523), np.float32(0.94743943), np.float32(0.9521266), np.float32(0.9562919), np.float32(0.96100104), np.float32(0.96795225), np.float32(0.96890956), np.float32(0.96844155), np.float32(0.97131705), np.float32(0.9730507), np.float32(0.9726695), np.float32(0.9735647), np.float32(0.9733792), np.float32(0.9739261), np.float32(0.97466123), np.float32(0.9764416), np.float32(0.9764971), np.float32(0.9762046), np.float32(0.97667795), np.float32(0.97757214), np.float32(0.9782541), np.float32(0.978684), np.float32(0.9788831), np.float32(0.980591), np.float32(0.98181033), np.float32(0.98232895), np.float32(0.9833498), np.float32(0.9836993), np.float32(0.98356676), np.float32(0.983836), np.float32(0.98348594), np.float32(0.98276764), np.float32(0.982979), np.float32(0.9835306), np.float32(0.9833103), np.float32(0.98382884), np.float32(0.98356473), np.float32(0.9834871), np.float32(0.9836535), np.float32(0.98411924), np.float32(0.98416346), np.float32(0.9839003), np.float32(0.98404944), np.float32(0.98408496), np.float32(0.9842301), np.float32(0.98441017), np.float32(0.98448193), np.float32(0.9843401), np.float32(0.9841809), np.float32(0.9843848), np.float32(0.9845584), np.float32(0.9843886), np.float32(0.98480195), np.float32(0.98483187), np.float32(0.98496825), np.float32(0.9846065), np.float32(0.9844738), np.float32(0.9841505), np.float32(0.9838575), np.float32(0.9839967), np.float32(0.983931), np.float32(0.9835185), np.float32(0.9835189), np.float32(0.983433), np.float32(0.9834691), np.float32(0.9837262), np.float32(0.9837721), np.float32(0.9835961), np.float32(0.983347), np.float32(0.9833688), np.float32(0.98305285), np.float32(0.9832076), np.float32(0.9831392), np.float32(0.98284745), np.float32(0.98290354), np.float32(0.98264724), np.float32(0.98271215), np.float32(0.9820216), np.float32(0.9818823), np.float32(0.98232), np.float32(0.981928), np.float32(0.98210585), np.float32(0.98238385), np.float32(0.9824415), np.float32(0.98208183), np.float32(0.9822144), np.float32(0.98200136), np.float32(0.98133737), np.float32(0.98122805), np.float32(0.98129094), np.float32(0.98103), np.float32(0.98115015), np.float32(0.98097515), np.float32(0.98047364), np.float32(0.9803962), np.float32(0.9801521), np.float32(0.98018277), np.float32(0.97982925), np.float32(0.9795013), np.float32(0.9789813), np.float32(0.9769489), np.float32(0.9764519), np.float32(0.97439086), np.float32(0.9725816), np.float32(0.9731774), np.float32(0.97270995), np.float32(0.973459), np.float32(0.9741495), np.float32(0.9745569), np.float32(0.97543097), np.float32(0.97594756), np.float32(0.9752703), np.float32(0.97588205), np.float32(0.9750758), np.float32(0.976003), np.float32(0.9757362), np.float32(0.9762616), np.float32(0.9765806), np.float32(0.9776888), np.float32(0.9766649), np.float32(0.9775375), np.float32(0.97882104), np.float32(0.9788633), np.float32(0.979154), np.float32(0.9797411), np.float32(0.9796072), np.float32(0.9796761), np.float32(0.9803089), np.float32(0.9806528), np.float32(0.98117816), np.float32(0.98192054), np.float32(0.98265046), np.float32(0.98153394), np.float32(0.98052216), np.float32(0.980022), np.float32(0.97917604), np.float32(0.97859335), np.float32(0.9785008), np.float32(0.9769602), np.float32(0.97482944), np.float32(0.9719544), np.float32(0.96851695), np.float32(0.96276313), np.float32(0.958545), np.float32(0.9551029), np.float32(0.9512551), np.float32(0.9425002), np.float32(0.9277369), np.float32(0.907169), np.float32(0.89016664), np.float32(0.8727348), np.float32(0.8632355), np.float32(0.8521239), np.float32(0.81158113), np.float32(0.7872134), np.float32(0.7706036), np.float32(0.7614861), np.float32(0.7624748), np.float32(0.76905274), np.float32(0.78506684), np.float32(0.76708645), np.float32(0.77068084), np.float32(0.7899684), np.float32(0.79029405), np.float32(0.7907449), np.float32(0.78899), np.float32(0.8102338), np.float32(0.8241443), np.float32(0.8150097), np.float32(0.840143), np.float32(0.85265416), np.float32(0.8788039), np.float32(0.8879212), np.float32(0.9036409), np.float32(0.9224445), np.float32(0.93594164), np.float32(0.94560057), np.float32(0.95345634), np.float32(0.9570556), np.float32(0.9619718), np.float32(0.96613467), np.float32(0.9694593), np.float32(0.971904), np.float32(0.9749679), np.float32(0.97703993), np.float32(0.9791936), np.float32(0.98016125), np.float32(0.97900796), np.float32(0.9789545), np.float32(0.978676), np.float32(0.97900176), np.float32(0.9794), np.float32(0.9795705), np.float32(0.97919536), np.float32(0.9788592), np.float32(0.97779363), np.float32(0.9771234), np.float32(0.9755756), np.float32(0.97623265), np.float32(0.97694427), np.float32(0.9753387), np.float32(0.9745816), np.float32(0.9721719), np.float32(0.97170156), np.float32(0.9722925), np.float32(0.9733104), np.float32(0.9748218), np.float32(0.9741344), np.float32(0.97466123), np.float32(0.97560126), np.float32(0.9727588), np.float32(0.9709655), np.float32(0.97119427), np.float32(0.9708462), np.float32(0.9694437), np.float32(0.9677417), np.float32(0.9672564), np.float32(0.9637821), np.float32(0.9674933), np.float32(0.96032137), np.float32(0.9630347), np.float32(0.96161336), np.float32(0.9572426), np.float32(0.95757455), np.float32(0.96037996), np.float32(0.9646968), np.float32(0.96808773), np.float32(0.96677166), np.float32(0.96476793), np.float32(0.9636368), np.float32(0.9654615), np.float32(0.9694865), np.float32(0.96955967), np.float32(0.9706956), np.float32(0.97300804), np.float32(0.97159475), np.float32(0.9712398), np.float32(0.9714186), np.float32(0.9714342), np.float32(0.9728968), np.float32(0.9726949), np.float32(0.9700669), np.float32(0.9707625), np.float32(0.9669511), np.float32(0.959929), np.float32(0.94911516), np.float32(0.9248956), np.float32(0.899079), np.float32(0.87553054), np.float32(0.8698213), np.float32(0.86078197), np.float32(0.8571935), np.float32(0.84290665), np.float32(0.8395388), np.float32(0.8277043), np.float32(0.8043365), np.float32(0.7757748), np.float32(0.7395945), np.float32(0.755128), np.float32(0.73760945), np.float32(0.74662), np.float32(0.751058), np.float32(0.7406319), np.float32(0.7212382), np.float32(0.7176399), np.float32(0.7267084), np.float32(0.76675653), np.float32(0.822062), np.float32(0.8364284), np.float32(0.8616944), np.float32(0.87778604), np.float32(0.89781946), np.float32(0.9104524), np.float32(0.91029924), np.float32(0.9159052), np.float32(0.9123514), np.float32(0.9174123), np.float32(0.91304487), np.float32(0.92891717), np.float32(0.9355056), np.float32(0.93973947), np.float32(0.9488528), np.float32(0.959568), np.float32(0.9647015), np.float32(0.96533173), np.float32(0.96720237), np.float32(0.96949637), np.float32(0.9707991), np.float32(0.9721469), np.float32(0.97416186), np.float32(0.97561264), np.float32(0.9754169), np.float32(0.9765436), np.float32(0.9770345), np.float32(0.9769682), np.float32(0.9768123), np.float32(0.9753456), np.float32(0.9739386), np.float32(0.9725548), np.float32(0.9744521), np.float32(0.9737596), np.float32(0.9752804), np.float32(0.9764307), np.float32(0.97509617), np.float32(0.97590035), np.float32(0.97260225), np.float32(0.9722357), np.float32(0.9732636), np.float32(0.97038865), np.float32(0.9705211), np.float32(0.96703386), np.float32(0.9622002), np.float32(0.96055186), np.float32(0.95847183), np.float32(0.9568073), np.float32(0.95029056), np.float32(0.94712365), np.float32(0.9539625), np.float32(0.1716676), np.float32(0.18943453), np.float32(0.1855295), np.float32(0.1905317), np.float32(0.2181568), np.float32(0.23656169), np.float32(0.29708552), np.float32(0.28410035), np.float32(0.30670285), np.float32(0.28419805), np.float32(0.2920445), np.float32(0.27490363), np.float32(0.23248938), np.float32(0.16344185), np.float32(0.15077895), np.float32(0.13297771), np.float32(0.14001217), np.float32(0.15704373), np.float32(0.15891431), np.float32(0.15260914), np.float32(0.13012606), np.float32(0.12627167), np.float32(0.12422888), np.float32(0.12325681), np.float32(0.10559332), np.float32(0.08435233), np.float32(0.07061572), np.float32(0.06531353), np.float32(0.055725772), np.float32(0.049494438), np.float32(0.048113048), np.float32(0.04484676), np.float32(0.045417883), np.float32(0.046763044), np.float32(0.04957954), np.float32(0.047518905), np.float32(0.050566316), np.float32(0.05616895), np.float32(0.056777563), np.float32(0.05456896), np.float32(0.058067907), np.float32(0.06940314), np.float32(0.06468616), np.float32(0.06597632), np.float32(0.078358516), np.float32(0.09038765), np.float32(0.09915437), np.float32(0.10499996), np.float32(0.10730882), np.float32(0.12747994), np.float32(0.13110027), np.float32(0.13145171), np.float32(0.1399663), np.float32(0.13489035), np.float32(0.13100708), np.float32(0.11589587), np.float32(0.1090723), np.float32(0.08839084), np.float32(0.07388708), np.float32(0.06788826), np.float32(0.07171462), np.float32(0.06555151), np.float32(0.06284399), np.float32(0.06827457), np.float32(0.076221876), np.float32(0.073113844), np.float32(0.08479591), np.float32(0.085898444), np.float32(0.082145795), np.float32(0.07142074), np.float32(0.061221734), np.float32(0.062099785), np.float32(0.055743586), np.float32(0.05161494), np.float32(0.04716205), np.float32(0.045548644), np.float32(0.04744465), np.float32(0.048012193), np.float32(0.049861893), np.float32(0.047979925), np.float32(0.047265727), np.float32(0.050825547), np.float32(0.050825864), np.float32(0.050382636), np.float32(0.05713237), np.float32(0.067072906), np.float32(0.07931613), np.float32(0.0827636), np.float32(0.085790865), np.float32(0.08888276), np.float32(0.09801236), np.float32(0.09757725), np.float32(0.10248792), np.float32(0.10979196), np.float32(0.11615527), np.float32(0.1316632), np.float32(0.12908038), np.float32(0.12580577), np.float32(0.13294572), np.float32(0.13224515), np.float32(0.13212629), np.float32(0.1153613), np.float32(0.11921574), np.float32(0.11217685), np.float32(0.110098235), np.float32(0.09386559), np.float32(0.102016024), np.float32(0.10089754), np.float32(0.086154036), np.float32(0.08267207), np.float32(0.066483036), np.float32(0.067500204), np.float32(0.073797785), np.float32(0.073163025), np.float32(0.0603335), np.float32(0.05971992), np.float32(0.06435466), np.float32(0.06731678), np.float32(0.062724285), np.float32(0.061884694), np.float32(0.06846106), np.float32(0.06970893), np.float32(0.06664151), np.float32(0.07568946), np.float32(0.082392745), np.float32(0.08513428), np.float32(0.090395495), np.float32(0.10028074), np.float32(0.09781268), np.float32(0.09991969), np.float32(0.11174293), np.float32(0.12432312), np.float32(0.1199582), np.float32(0.122691356), np.float32(0.13453683), np.float32(0.12953876), np.float32(0.1319358), np.float32(0.15082225), np.float32(0.15865082), np.float32(0.16198999), np.float32(0.14608474), np.float32(0.15070283), np.float32(0.16501454), np.float32(0.15872873), np.float32(0.13935582), np.float32(0.14352071), np.float32(0.16135438), np.float32(0.14951289), np.float32(0.13143326), np.float32(0.13253538), np.float32(0.13981816), np.float32(0.11937015), np.float32(0.11123673), np.float32(0.13121034), np.float32(0.1275729), np.float32(0.10011344), np.float32(0.10614658), np.float32(0.1261808), np.float32(0.11034795), np.float32(0.10618192), np.float32(0.09700115), np.float32(0.08596798), np.float32(0.07421735), np.float32(0.07041084), np.float32(0.07161672), np.float32(0.06781579), np.float32(0.06619263), np.float32(0.07197539), np.float32(0.08066286), np.float32(0.086083815), np.float32(0.08935567), np.float32(0.10306618), np.float32(0.110010594), np.float32(0.11695697), np.float32(0.12092316), np.float32(0.12649927), np.float32(0.12656999), np.float32(0.12359833), np.float32(0.12170156), np.float32(0.121826224), np.float32(0.11189272), np.float32(0.10972992), np.float32(0.11181297), np.float32(0.1052502), np.float32(0.11043582), np.float32(0.13167869), np.float32(0.14870274), np.float32(0.14606869), np.float32(0.16523652), np.float32(0.19072138), np.float32(0.20727974), np.float32(0.21177201), np.float32(0.21840237), np.float32(0.24893926), np.float32(0.21942137), np.float32(0.19935161), np.float32(0.18379869), np.float32(0.00563226)], 'MNTIVCLETGCGKTMIAVLLIRSLSHLFRKPEKGICVFLAPTVSLCEQQAEVIERYTDLYVGTYVGGTSTMDVHWWTTHLQKQEVFVMTPAILLDNLRHRFFNPDHVELLIFDECHHCAKGHPYANIMSEFYHKPEAKCPRILGMTASPIVGKGKTWSGPQAFKESFDCLETMLRSKIITFADEELTSFLPSSDMKIKEYLPDTKGKHRTTDIDNRFENLTREFGLPEERQAVNKIYNTLNYCLFELGLFSARKAAEIMLAGCDGKGRDAEAAFLRRVLNILEEKAILDGTADDQIRAISSKVQLLLDVLDEYKSAQDLRCIVFVERVIAAKVLTLLLNSRPYVRAQCVASHRNKLKGLTLATQRNSLEDFRAGKANVIVATNVAEEGLDIQSCSLVIRFNMPKTERSSIQSRGRARKQGSDYVILMESGNLNEEKLLHAILEGEKLMHGQLHSVQDTYEHQLFYLQKDAYHVESTGAVVNIDSSVSLLHQYCSTLG': [np.float32(0.12086219), np.float32(0.12208067), np.float32(0.11696918), np.float32(0.13360652), np.float32(0.132796), np.float32(0.08524804), np.float32(0.07087938), np.float32(0.06434698), np.float32(0.05928944), np.float32(0.05769308), np.float32(0.067550145), np.float32(0.06481675), np.float32(0.06384578), np.float32(0.063470334), np.float32(0.048627973), np.float32(0.047247373), np.float32(0.049167167), np.float32(0.055509053), np.float32(0.06294266), np.float32(0.06311513), np.float32(0.0868199), np.float32(0.105092935), np.float32(0.0920132), np.float32(0.09553566), np.float32(0.10162843), np.float32(0.13152789), np.float32(0.13791656), np.float32(0.124821916), np.float32(0.12725227), np.float32(0.1552672), np.float32(0.14623351), np.float32(0.13694912), np.float32(0.15731011), np.float32(0.15727375), np.float32(0.13779087), np.float32(0.14389084), np.float32(0.14705369), np.float32(0.13183698), np.float32(0.11981924), np.float32(0.13739231), np.float32(0.13094217), np.float32(0.116156876), np.float32(0.11645653), np.float32(0.11775124), np.float32(0.10105641), np.float32(0.08407096), np.float32(0.08979883), np.float32(0.0990426), np.float32(0.10200783), np.float32(0.10994525), np.float32(0.11194263), np.float32(0.11408248), np.float32(0.11593075), np.float32(0.11769999), np.float32(0.12412123), np.float32(0.13628909), np.float32(0.12617853), np.float32(0.12295953), np.float32(0.12465532), np.float32(0.10396573), np.float32(0.091492645), np.float32(0.07872215), np.float32(0.07292621), np.float32(0.061552722), np.float32(0.067926474), np.float32(0.072767444), np.float32(0.067843646), np.float32(0.07056324), np.float32(0.07361996), np.float32(0.08342914), np.float32(0.08277251), np.float32(0.09050767), np.float32(0.10403509), np.float32(0.10145461), np.float32(0.08628792), np.float32(0.08671526), np.float32(0.080740355), np.float32(0.0670206), np.float32(0.06109701), np.float32(0.059810136), np.float32(0.048657477), np.float32(0.043643747), np.float32(0.040498715), np.float32(0.04603629), np.float32(0.04802356), np.float32(0.05113782), np.float32(0.05439825), np.float32(0.056441855), np.float32(0.056560688), np.float32(0.053215075), np.float32(0.051052134), np.float32(0.05316463), np.float32(0.05686353), np.float32(0.058526345), np.float32(0.053630322), np.float32(0.045762997), np.float32(0.040429987), np.float32(0.039155602), np.float32(0.03706739), np.float32(0.033062954), np.float32(0.030975224), np.float32(0.034036625), np.float32(0.03623195), np.float32(0.034584362), np.float32(0.036951497), np.float32(0.039428767), np.float32(0.042267796), np.float32(0.040021274), np.float32(0.04395708), np.float32(0.04864098), np.float32(0.046935998), np.float32(0.044750378), np.float32(0.036890503), np.float32(0.034853775), np.float32(0.0367256), np.float32(0.03304345), np.float32(0.028305903), np.float32(0.024747547), np.float32(0.02685079), np.float32(0.025711592), np.float32(0.024862964), np.float32(0.028834658), np.float32(0.03463206), np.float32(0.04190473), np.float32(0.052736387), np.float32(0.059996698), np.float32(0.07366285), np.float32(0.07900577), np.float32(0.081003636), np.float32(0.08964589), np.float32(0.09580155), np.float32(0.08956524), np.float32(0.08071056), np.float32(0.07498469), np.float32(0.076582424), np.float32(0.07635371), np.float32(0.08411023), np.float32(0.09176501), np.float32(0.08993793), np.float32(0.093320735), np.float32(0.09974455), np.float32(0.12093005), np.float32(0.13410014), np.float32(0.16352114), np.float32(0.18326743), np.float32(0.17788862), np.float32(0.17372023), np.float32(0.15782), np.float32(0.14266911), np.float32(0.13330643), np.float32(0.098054625), np.float32(0.09087581), np.float32(0.10655093), np.float32(0.113856174), np.float32(0.1223631), np.float32(0.12054169), np.float32(0.12777199), np.float32(0.12004703), np.float32(0.11490931), np.float32(0.09682522), np.float32(0.1047173), np.float32(0.098945245), np.float32(0.0962325), np.float32(0.10128375), np.float32(0.09251963), np.float32(0.08381647), np.float32(0.07914194), np.float32(0.06616459), np.float32(0.06474294), np.float32(0.06076737), np.float32(0.05425653), np.float32(0.0548044), np.float32(0.05715136), np.float32(0.05438712), np.float32(0.052744854), np.float32(0.05540109), np.float32(0.05308967), np.float32(0.051257435), np.float32(0.0515836), np.float32(0.05857242), np.float32(0.057878476), np.float32(0.063700855), np.float32(0.069984145), np.float32(0.074590065), np.float32(0.08295804), np.float32(0.08212142), np.float32(0.09436187), np.float32(0.105432205), np.float32(0.100064404), np.float32(0.09842871), np.float32(0.114735626), np.float32(0.13535604), np.float32(0.1418457), np.float32(0.16063298), np.float32(0.17175725), np.float32(0.18733913), np.float32(0.18800253), np.float32(0.19701669), np.float32(0.20421758), np.float32(0.20381266), np.float32(0.200135), np.float32(0.203468), np.float32(0.21027984), np.float32(0.20805587), np.float32(0.20137362), np.float32(0.18624352), np.float32(0.19209146), np.float32(0.19451547), np.float32(0.16994022), np.float32(0.16420962), np.float32(0.17358337), np.float32(0.16645624), np.float32(0.15360676), np.float32(0.16266638), np.float32(0.15998323), np.float32(0.15462679), np.float32(0.15827508), np.float32(0.14873807), np.float32(0.14346223), np.float32(0.1404385), np.float32(0.13543552), np.float32(0.117884256), np.float32(0.11270151), np.float32(0.11570131), np.float32(0.104480915), np.float32(0.09856694), np.float32(0.097135134), np.float32(0.088887304), np.float32(0.07944981), np.float32(0.08092446), np.float32(0.07930851), np.float32(0.069598444), np.float32(0.06944458), np.float32(0.069417566), np.float32(0.061910886), np.float32(0.054438468), np.float32(0.050449796), np.float32(0.04790301), np.float32(0.046536695), np.float32(0.040283572), np.float32(0.035410617), np.float32(0.035277035), np.float32(0.033675533), np.float32(0.028488407), np.float32(0.027471086), np.float32(0.032932162), np.float32(0.03033697), np.float32(0.026289023), np.float32(0.027898898), np.float32(0.032384004), np.float32(0.030804079), np.float32(0.031242924), np.float32(0.038546905), np.float32(0.04350981), np.float32(0.049155287), np.float32(0.05865822), np.float32(0.07072074), np.float32(0.07809203), np.float32(0.078316994), np.float32(0.081486665), np.float32(0.0805338), np.float32(0.08299712), np.float32(0.078864574), np.float32(0.0756312), np.float32(0.08457955), np.float32(0.08481219), np.float32(0.06969022), np.float32(0.06873039), np.float32(0.07790449), np.float32(0.07003412), np.float32(0.06236807), np.float32(0.067845106), np.float32(0.07501494), np.float32(0.07700844), np.float32(0.076549456), np.float32(0.076835446), np.float32(0.07299863), np.float32(0.07706218), np.float32(0.07452132), np.float32(0.08064443), np.float32(0.07744109), np.float32(0.07521591), np.float32(0.08704618), np.float32(0.09381643), np.float32(0.08906687), np.float32(0.091766536), np.float32(0.096827716), np.float32(0.09758546), np.float32(0.08629033), np.float32(0.08919015), np.float32(0.09752673), np.float32(0.09485091), np.float32(0.09637036), np.float32(0.10254347), np.float32(0.10033226), np.float32(0.090851516), np.float32(0.08644067), np.float32(0.07481683), np.float32(0.06360562), np.float32(0.06706082), np.float32(0.06843483), np.float32(0.061859395), np.float32(0.05978585), np.float32(0.060674362), np.float32(0.061942164), np.float32(0.06167299), np.float32(0.05710068), np.float32(0.055470064), np.float32(0.06286666), np.float32(0.053343378), np.float32(0.045787834), np.float32(0.04860238), np.float32(0.044569343), np.float32(0.039926503), np.float32(0.039518133), np.float32(0.044205356), np.float32(0.03961019), np.float32(0.03802356), np.float32(0.039796017), np.float32(0.041383497), np.float32(0.039890334), np.float32(0.03713592), np.float32(0.039277125), np.float32(0.03558137), np.float32(0.032703582), np.float32(0.032085337), np.float32(0.027587827), np.float32(0.02714427), np.float32(0.027796976), np.float32(0.023360243), np.float32(0.0243619), np.float32(0.026164664), np.float32(0.027111335), np.float32(0.028997246), np.float32(0.031477045), np.float32(0.036161643), np.float32(0.036089044), np.float32(0.03841935), np.float32(0.0411306), np.float32(0.043156408), np.float32(0.047389977), np.float32(0.05560945), np.float32(0.06850835), np.float32(0.07543166), np.float32(0.07144281), np.float32(0.083265826), np.float32(0.09869017), np.float32(0.09938614), np.float32(0.110314354), np.float32(0.13405813), np.float32(0.14758895), np.float32(0.14309892), np.float32(0.14037745), np.float32(0.15471931), np.float32(0.16854386), np.float32(0.16589858), np.float32(0.15197963), np.float32(0.14187896), np.float32(0.14275815), np.float32(0.12681332), np.float32(0.15174183), np.float32(0.16910344), np.float32(0.15928343), np.float32(0.18571359), np.float32(0.18169591), np.float32(0.16372299), np.float32(0.15938753), np.float32(0.14359388), np.float32(0.15680236), np.float32(0.14530133), np.float32(0.13014469), np.float32(0.1285081), np.float32(0.12563989), np.float32(0.12579167), np.float32(0.12640436), np.float32(0.14487311), np.float32(0.14271414), np.float32(0.11740517), np.float32(0.11398274), np.float32(0.117377006), np.float32(0.13736281), np.float32(0.12051107), np.float32(0.08934904), np.float32(0.08129036), np.float32(0.06853696), np.float32(0.059787206), np.float32(0.050599094), np.float32(0.043882694), np.float32(0.040412813), np.float32(0.04419341), np.float32(0.045997858), np.float32(0.05262197), np.float32(0.05949347), np.float32(0.06766297), np.float32(0.08034204), np.float32(0.093787104), np.float32(0.10239682), np.float32(0.10197811), np.float32(0.10141728), np.float32(0.10449651), np.float32(0.10749179), np.float32(0.123371504), np.float32(0.119273186), np.float32(0.14131057), np.float32(0.14557365), np.float32(0.17167458), np.float32(0.22323507), np.float32(0.2588428), np.float32(0.30506393), np.float32(0.31198114), np.float32(0.41899464), np.float32(0.42284325), np.float32(0.41090196), np.float32(0.44046822), np.float32(0.39394286), np.float32(0.33274093), np.float32(0.31525487), np.float32(0.31216797), np.float32(0.2702241), np.float32(0.23101479), np.float32(0.22082826), np.float32(0.22854014), np.float32(0.16727333), np.float32(0.14574394), np.float32(0.13431862), np.float32(0.099029064), np.float32(0.08806535), np.float32(0.082000606), np.float32(0.078409396), np.float32(0.07480472), np.float32(0.06746941), np.float32(0.069269486), np.float32(0.06830172), np.float32(0.074748784), np.float32(0.083827436), np.float32(0.09789544), np.float32(0.11459431), np.float32(0.12510024), np.float32(0.14322193), np.float32(0.14946772), np.float32(0.14355554), np.float32(0.1512931), np.float32(0.14603467), np.float32(0.1246034), np.float32(0.1224901), np.float32(0.1243481), np.float32(0.117631316), np.float32(0.103290886), np.float32(0.102506444), np.float32(0.11051219), np.float32(0.10621331), np.float32(0.097600706), np.float32(0.106428064), np.float32(0.12253013), np.float32(0.12751643), np.float32(0.12838516), np.float32(0.14208013), np.float32(0.14755931), np.float32(0.12776582), np.float32(0.14257617), np.float32(0.12868015), np.float32(0.11948789), np.float32(0.1306719), np.float32(0.14856313), np.float32(0.15469524), np.float32(0.14663965), np.float32(0.13029617), np.float32(0.13819875), np.float32(0.1324054), np.float32(0.13586378), np.float32(0.12776747), np.float32(0.1390896), np.float32(0.13083346), np.float32(0.11961361), np.float32(0.1213102), np.float32(0.14769499), np.float32(0.15726978), np.float32(0.18676296), np.float32(0.19161372), np.float32(0.23978221), np.float32(0.2096572), np.float32(0.17397486), np.float32(0.24990514), np.float32(0.21899232), np.float32(0.18240029), np.float32(0.16423404), np.float32(0.14237745), np.float32(0.14158557), np.float32(0.1321818), np.float32(0.11944941), np.float32(0.13406637), np.float32(0.15679227), np.float32(0.15444803), np.float32(0.15367366), np.float32(0.14178152), np.float32(0.11460511), np.float32(0.11957195)], 'MLPTEASLFRYTKLGYAGNTEPQFIVPSCIAIKESAKVGDQAQRRMMKGVDDLDFYIGDEALDKPSYSTKWPIRHGIVEDWDLMERFMEQIIFKYLRAEPEDHYFLLTEPPLNTPENREYTAEIMFESFNVPGLYIAVQAVLALAASWTSRQVGERTLTGTVIDSGDGVTHVIPVAEGYVIGSCIKHIPIAGRDITYFTQQLLREREVGIPPEQSLETAKAVKERFSYVCPDLVKEFSKYDTDASKWMKQYTGINSVSKKEFTIDVGYERFLGPEIFFHPEFANPDFTQPISEVVDEVIQNCPIDVRRPLYKNVVLSGGSTMFRDFGRRLQRDLKRTVDARLKMSEELSGGKLKPKPIDVQVITHHMQRYAVWFGGSMLASTPEFYQVCHTKKDYEEIGPSICRHNPVFGVMS': [np.float32(0.91378254), np.float32(0.7982923), np.float32(0.5976386), np.float32(0.6478857), np.float32(0.49421373), np.float32(0.47027197), np.float32(0.5839495), np.float32(0.56373316), np.float32(0.50428605), np.float32(0.5427328), np.float32(0.4506932), np.float32(0.4523116), np.float32(0.45959753), np.float32(0.269956), np.float32(0.21376319), np.float32(0.2149093), np.float32(0.20782623), np.float32(0.18944661), np.float32(0.19040607), np.float32(0.18863447), np.float32(0.18774404), np.float32(0.1910443), np.float32(0.19094455), np.float32(0.19604951), np.float32(0.2046997), np.float32(0.22489004), np.float32(0.22703065), np.float32(0.24797514), np.float32(0.2741605), np.float32(0.2944091), np.float32(0.26438266), np.float32(0.20015201), np.float32(0.20678695), np.float32(0.19615948), np.float32(0.19406387), np.float32(0.19461904), np.float32(0.2074306), np.float32(0.20900846), np.float32(0.21129799), np.float32(0.2160604), np.float32(0.23811936), np.float32(0.22681339), np.float32(0.25041273), np.float32(0.2445359), np.float32(0.26798922), np.float32(0.25086072), np.float32(0.22427812), np.float32(0.22861935), np.float32(0.22575442), np.float32(0.20315807), np.float32(0.20199426), np.float32(0.20650044), np.float32(0.20688826), np.float32(0.20756249), np.float32(0.24130097), np.float32(0.20313275), np.float32(0.19857599), np.float32(0.19300444), np.float32(0.20030299), np.float32(0.19911243), np.float32(0.16181573), np.float32(0.1614065), np.float32(0.16195354), np.float32(0.15399922), np.float32(0.13838331), np.float32(0.135225), np.float32(0.12960109), np.float32(0.14139014), np.float32(0.14289515), np.float32(0.15035571), np.float32(0.16865033), np.float32(0.14769751), np.float32(0.12469304), np.float32(0.112964354), np.float32(0.11771098), np.float32(0.098263346), np.float32(0.08314548), np.float32(0.07354778), np.float32(0.07284568), np.float32(0.064742126), np.float32(0.049708426), np.float32(0.047883317), np.float32(0.04181944), np.float32(0.038001366), np.float32(0.03374736), np.float32(0.03687558), np.float32(0.037461977), np.float32(0.03855539), np.float32(0.040853683), np.float32(0.04671895), np.float32(0.051127285), np.float32(0.046555463), np.float32(0.047468685), np.float32(0.04886976), np.float32(0.041739482), np.float32(0.041091245), np.float32(0.044153437), np.float32(0.04247417), np.float32(0.041887663), np.float32(0.051566012), np.float32(0.061585743), np.float32(0.06674085), np.float32(0.06943731), np.float32(0.09601038), np.float32(0.1281162), np.float32(0.13978319), np.float32(0.14817919), np.float32(0.19346853), np.float32(0.20430313), np.float32(0.18340693), np.float32(0.15882319), np.float32(0.15604661), np.float32(0.12873058), np.float32(0.10598748), np.float32(0.097782224), np.float32(0.10634413), np.float32(0.11302949), np.float32(0.118074305), np.float32(0.12740475), np.float32(0.13233076), np.float32(0.14926337), np.float32(0.14109708), np.float32(0.12854981), np.float32(0.111739196), np.float32(0.10293171), np.float32(0.07029347), np.float32(0.057939295), np.float32(0.046375286), np.float32(0.03387116), np.float32(0.028128197), np.float32(0.024877204), np.float32(0.019964332), np.float32(0.018145714), np.float32(0.016487224), np.float32(0.016034653), np.float32(0.015863292), np.float32(0.016072117), np.float32(0.016673464), np.float32(0.018471448), np.float32(0.020017698), np.float32(0.02104741), np.float32(0.020558784), np.float32(0.01923604), np.float32(0.024429517), np.float32(0.028728139), np.float32(0.029229421), np.float32(0.032721326), np.float32(0.038515877), np.float32(0.04454753), np.float32(0.05374955), np.float32(0.06051691), np.float32(0.05723105), np.float32(0.061169863), np.float32(0.0656414), np.float32(0.0757728), np.float32(0.09714921), np.float32(0.10604727), np.float32(0.107306086), np.float32(0.10758337), np.float32(0.10587816), np.float32(0.104067594), np.float32(0.093235895), np.float32(0.08386212), np.float32(0.0735131), np.float32(0.058603637), np.float32(0.06711572), np.float32(0.058910936), np.float32(0.049020775), np.float32(0.042095132), np.float32(0.03658985), np.float32(0.033971913), np.float32(0.03136892), np.float32(0.028592242), np.float32(0.026308808), np.float32(0.031432576), np.float32(0.03408649), np.float32(0.032482255), np.float32(0.031986263), np.float32(0.027474498), np.float32(0.025760865), np.float32(0.025788171), np.float32(0.031387214), np.float32(0.031866267), np.float32(0.031699695), np.float32(0.035140626), np.float32(0.03815999), np.float32(0.033360004), np.float32(0.032207586), np.float32(0.034310516), np.float32(0.034852445), np.float32(0.03511788), np.float32(0.035363283), np.float32(0.04045209), np.float32(0.043116596), np.float32(0.04889034), np.float32(0.060211442), np.float32(0.06462447), np.float32(0.07539038), np.float32(0.07216603), np.float32(0.07629675), np.float32(0.08779974), np.float32(0.10666149), np.float32(0.11985324), np.float32(0.12786624), np.float32(0.13192275), np.float32(0.13752902), np.float32(0.15087923), np.float32(0.15740228), np.float32(0.17967282), np.float32(0.18965495), np.float32(0.1994993), np.float32(0.21850672), np.float32(0.22069398), np.float32(0.21244815), np.float32(0.2006525), np.float32(0.1865128), np.float32(0.17332844), np.float32(0.15696476), np.float32(0.14125799), np.float32(0.13082767), np.float32(0.12913282), np.float32(0.11359368), np.float32(0.10246606), np.float32(0.10743807), np.float32(0.10641199), np.float32(0.08122918), np.float32(0.07929038), np.float32(0.09041686), np.float32(0.08834538), np.float32(0.08493287), np.float32(0.09052812), np.float32(0.10249962), np.float32(0.0925598), np.float32(0.09194339), np.float32(0.10649152), np.float32(0.09418268), np.float32(0.08141738), np.float32(0.08596148), np.float32(0.0910098), np.float32(0.08408428), np.float32(0.084050395), np.float32(0.092097834), np.float32(0.09950908), np.float32(0.10307267), np.float32(0.10314768), np.float32(0.10316481), np.float32(0.111837775), np.float32(0.11362187), np.float32(0.123441346), np.float32(0.14181575), np.float32(0.1334778), np.float32(0.12101292), np.float32(0.11754443), np.float32(0.11652007), np.float32(0.10464258), np.float32(0.09878766), np.float32(0.09857893), np.float32(0.096039005), np.float32(0.09132558), np.float32(0.09251765), np.float32(0.09641877), np.float32(0.087574854), np.float32(0.08678406), np.float32(0.09427819), np.float32(0.07717091), np.float32(0.0636112), np.float32(0.058922324), np.float32(0.059227984), np.float32(0.06090599), np.float32(0.07010323), np.float32(0.065954775), np.float32(0.057285838), np.float32(0.05423741), np.float32(0.053824164), np.float32(0.06648431), np.float32(0.065125875), np.float32(0.07345658), np.float32(0.07955605), np.float32(0.08765162), np.float32(0.08593571), np.float32(0.09198677), np.float32(0.09637792), np.float32(0.09046268), np.float32(0.090762265), np.float32(0.092233144), np.float32(0.09825605), np.float32(0.08902958), np.float32(0.08234362), np.float32(0.093575224), np.float32(0.10230355), np.float32(0.10065729), np.float32(0.11257792), np.float32(0.10958656), np.float32(0.10853177), np.float32(0.11144749), np.float32(0.11145922), np.float32(0.102663435), np.float32(0.09791145), np.float32(0.09238741), np.float32(0.088136226), np.float32(0.09025799), np.float32(0.089318775), np.float32(0.07939706), np.float32(0.07685919), np.float32(0.06982323), np.float32(0.061797492), np.float32(0.06695812), np.float32(0.07027052), np.float32(0.068671115), np.float32(0.059889156), np.float32(0.05827322), np.float32(0.058374584), np.float32(0.051236086), np.float32(0.045780323), np.float32(0.045863625), np.float32(0.04026477), np.float32(0.043673154), np.float32(0.041185554), np.float32(0.041157875), np.float32(0.042923983), np.float32(0.053442523), np.float32(0.05331253), np.float32(0.053645544), np.float32(0.0640975), np.float32(0.06838859), np.float32(0.06619534), np.float32(0.06867244), np.float32(0.07414872), np.float32(0.07948726), np.float32(0.07882791), np.float32(0.075540185), np.float32(0.08036316), np.float32(0.078967616), np.float32(0.077982984), np.float32(0.08887109), np.float32(0.103189036), np.float32(0.10364363), np.float32(0.11581006), np.float32(0.13510583), np.float32(0.14828196), np.float32(0.16203406), np.float32(0.16834636), np.float32(0.20872754), np.float32(0.22280277), np.float32(0.22174443), np.float32(0.2598392), np.float32(0.2811654), np.float32(0.25531518), np.float32(0.22875643), np.float32(0.22668791), np.float32(0.22960958), np.float32(0.21461722), np.float32(0.22057329), np.float32(0.21823905), np.float32(0.24542406), np.float32(0.2318132), np.float32(0.2293045), np.float32(0.22426593), np.float32(0.1912866), np.float32(0.15448646), np.float32(0.15051246), np.float32(0.13080414), np.float32(0.09447821), np.float32(0.0779123), np.float32(0.06469872), np.float32(0.06996107), np.float32(0.069982454), np.float32(0.060912687), np.float32(0.061639432), np.float32(0.060273368), np.float32(0.06294608), np.float32(0.067648456), np.float32(0.076466724), np.float32(0.07401106), np.float32(0.07635618), np.float32(0.09002771), np.float32(0.097292714), np.float32(0.090513244), np.float32(0.09906792), np.float32(0.10860671), np.float32(0.11839012), np.float32(0.11993309), np.float32(0.13189228), np.float32(0.1244896), np.float32(0.13226442), np.float32(0.1467146), np.float32(0.15415964), np.float32(0.15262745), np.float32(0.15787369), np.float32(0.16553515), np.float32(0.16346689), np.float32(0.1498519), np.float32(0.15648405), np.float32(0.15201434), np.float32(0.16128631), np.float32(0.1482857), np.float32(0.14025676), np.float32(0.1351046), np.float32(0.12802893), np.float32(0.11586016), np.float32(0.110223755), np.float32(0.10941552), np.float32(0.11093654), np.float32(0.11670295), np.float32(0.11825342), np.float32(0.10746686), np.float32(0.113312796), np.float32(0.119374305), np.float32(0.094110355), np.float32(0.08400151), np.float32(0.09039034), np.float32(0.08888648), np.float32(0.08576379)], 'HHLAFTQHIIRLFSSGVCTGVHLPVLFTACKDLRFMGILLEKENTLKKQSFNYYSEDESMEQENSLHVVARVVNRAFTVCINDRAPLATSRKWGAFYIMGLLFKMYLRLNCIHLTKNVLRAMKVVDLPDITHFPKSHIVMFRYYMGIVNFLNQDYSTADQELDTAFHLCHKTYTRNLELILAFWIPSRILSRHMFPTQKLLSRFPSMAAVYVPLCQHIRSGNLRAFDDCLKKNEALLAKTRTFIALEKIRELCLRNLFRKVWLMCGKSTRIPIECYQMAICHAKQQEVPLLRVETLIANLIYRGYIKGYLSHDRSMSVLSAKDPFPITVPVRM': [np.float32(0.2728474), np.float32(0.44656318), np.float32(0.3700625), np.float32(0.3816957), np.float32(0.25918296), np.float32(0.29091093), np.float32(0.41896632), np.float32(0.44065097), np.float32(0.5042561), np.float32(0.45913523), np.float32(0.3407376), np.float32(0.19517234), np.float32(0.13913146), np.float32(0.104752146), np.float32(0.08302883), np.float32(0.069112025), np.float32(0.08594852), np.float32(0.067844264), np.float32(0.05186618), np.float32(0.049399123), np.float32(0.064489834), np.float32(0.06248874), np.float32(0.09152686), np.float32(0.08279948), np.float32(0.100739144), np.float32(0.09337537), np.float32(0.06955435), np.float32(0.07775494), np.float32(0.079160586), np.float32(0.07303917), np.float32(0.08896507), np.float32(0.102697976), np.float32(0.105814055), np.float32(0.10879675), np.float32(0.100960545), np.float32(0.108005516), np.float32(0.11053945), np.float32(0.14325991), np.float32(0.15796919), np.float32(0.16858716), np.float32(0.19542061), np.float32(0.24144728), np.float32(0.26562172), np.float32(0.24524695), np.float32(0.29242122), np.float32(0.23712935), np.float32(0.27143753), np.float32(0.28838557), np.float32(0.3722528), np.float32(0.44187105), np.float32(0.45431763), np.float32(0.4880222), np.float32(0.53859955), np.float32(0.44438216), np.float32(0.4045024), np.float32(0.3837984), np.float32(0.34898835), np.float32(0.3459855), np.float32(0.35227087), np.float32(0.36896038), np.float32(0.36694148), np.float32(0.28557563), np.float32(0.24468116), np.float32(0.24161099), np.float32(0.21722999), np.float32(0.20424648), np.float32(0.22170542), np.float32(0.20532864), np.float32(0.1672987), np.float32(0.1658627), np.float32(0.1670035), np.float32(0.17483144), np.float32(0.22834416), np.float32(0.24583754), np.float32(0.27097693), np.float32(0.2721731), np.float32(0.2030169), np.float32(0.19285648), np.float32(0.19921906), np.float32(0.19382346), np.float32(0.19130531), np.float32(0.2466464), np.float32(0.23798193), np.float32(0.18522777), np.float32(0.20136708), np.float32(0.18931252), np.float32(0.16149747), np.float32(0.157468), np.float32(0.13469508), np.float32(0.12960006), np.float32(0.117124125), np.float32(0.13286994), np.float32(0.13173348), np.float32(0.14196283), np.float32(0.12795235), np.float32(0.0951876), np.float32(0.08886316), np.float32(0.089453146), np.float32(0.07736874), np.float32(0.05590698), np.float32(0.038719915), np.float32(0.0397425), np.float32(0.029579908), np.float32(0.028333273), np.float32(0.024089191), np.float32(0.025547795), np.float32(0.030909082), np.float32(0.032674737), np.float32(0.03779011), np.float32(0.039352342), np.float32(0.035614442), np.float32(0.040450044), np.float32(0.04981384), np.float32(0.04669483), np.float32(0.047002967), np.float32(0.048895717), np.float32(0.055092882), np.float32(0.05951424), np.float32(0.06564344), np.float32(0.07842099), np.float32(0.08036314), np.float32(0.06957101), np.float32(0.077960156), np.float32(0.10143566), np.float32(0.0928462), np.float32(0.08276859), np.float32(0.0918115), np.float32(0.08632006), np.float32(0.06734994), np.float32(0.061197475), np.float32(0.064990185), np.float32(0.06518578), np.float32(0.05470774), np.float32(0.057205275), np.float32(0.060095888), np.float32(0.04572421), np.float32(0.04336106), np.float32(0.04613815), np.float32(0.03859996), np.float32(0.03611162), np.float32(0.030921951), np.float32(0.0347272), np.float32(0.03967736), np.float32(0.034136716), np.float32(0.031312626), np.float32(0.038052402), np.float32(0.038003884), np.float32(0.034517463), np.float32(0.038990773), np.float32(0.046362855), np.float32(0.045125853), np.float32(0.04829734), np.float32(0.056230776), np.float32(0.07337502), np.float32(0.06997507), np.float32(0.07436486), np.float32(0.07401517), np.float32(0.069237866), np.float32(0.07595628), np.float32(0.092914514), np.float32(0.092834525), np.float32(0.07994169), np.float32(0.09139703), np.float32(0.10220996), np.float32(0.091181055), np.float32(0.07341677), np.float32(0.06897879), np.float32(0.06501354), np.float32(0.05238564), np.float32(0.04786442), np.float32(0.04749408), np.float32(0.042277515), np.float32(0.03930993), np.float32(0.03745273), np.float32(0.03886551), np.float32(0.034827616), np.float32(0.03269731), np.float32(0.031917438), np.float32(0.030034522), np.float32(0.034274377), np.float32(0.044063527), np.float32(0.04642623), np.float32(0.042339757), np.float32(0.041715905), np.float32(0.03953668), np.float32(0.05048248), np.float32(0.06796147), np.float32(0.063371114), np.float32(0.062819086), np.float32(0.07034002), np.float32(0.07584578), np.float32(0.09608457), np.float32(0.10708676), np.float32(0.11243121), np.float32(0.10058365), np.float32(0.098387085), np.float32(0.09278826), np.float32(0.09743756), np.float32(0.09040955), np.float32(0.07721069), np.float32(0.06742032), np.float32(0.06772222), np.float32(0.0694097), np.float32(0.05800369), np.float32(0.0521676), np.float32(0.04887665), np.float32(0.045743633), np.float32(0.048744503), np.float32(0.047926392), np.float32(0.046956275), np.float32(0.046609413), np.float32(0.04295655), np.float32(0.048862908), np.float32(0.050761823), np.float32(0.044920214), np.float32(0.044304617), np.float32(0.053363767), np.float32(0.049479637), np.float32(0.046124272), np.float32(0.054144002), np.float32(0.065352544), np.float32(0.06740798), np.float32(0.08014102), np.float32(0.09354629), np.float32(0.09030353), np.float32(0.08655528), np.float32(0.09572631), np.float32(0.11470545), np.float32(0.10969611), np.float32(0.10976177), np.float32(0.11121017), np.float32(0.10735933), np.float32(0.10479448), np.float32(0.099477924), np.float32(0.08754539), np.float32(0.09305412), np.float32(0.08566693), np.float32(0.08123404), np.float32(0.08701122), np.float32(0.09038916), np.float32(0.089688405), np.float32(0.09112551), np.float32(0.08924895), np.float32(0.07935354), np.float32(0.06941406), np.float32(0.0689088), np.float32(0.065944254), np.float32(0.06282131), np.float32(0.065130986), np.float32(0.060161315), np.float32(0.05761326), np.float32(0.0588961), np.float32(0.054145433), np.float32(0.04914527), np.float32(0.05479322), np.float32(0.062112954), np.float32(0.06168657), np.float32(0.069001585), np.float32(0.08753577), np.float32(0.08391476), np.float32(0.07542965), np.float32(0.07390962), np.float32(0.0830963), np.float32(0.077290006), np.float32(0.07186913), np.float32(0.08437618), np.float32(0.082448654), np.float32(0.08210589), np.float32(0.07374436), np.float32(0.07978261), np.float32(0.09331959), np.float32(0.08409631), np.float32(0.08925719), np.float32(0.11120529), np.float32(0.12856606), np.float32(0.14021032), np.float32(0.13828379), np.float32(0.15436842), np.float32(0.156783), np.float32(0.16134353), np.float32(0.1618173), np.float32(0.15380469), np.float32(0.1266376), np.float32(0.13763635), np.float32(0.114637844), np.float32(0.104556695), np.float32(0.08588617), np.float32(0.08381599), np.float32(0.07862733), np.float32(0.06946195), np.float32(0.07041159), np.float32(0.07362867), np.float32(0.07666228), np.float32(0.07187366), np.float32(0.065346405), np.float32(0.0719286), np.float32(0.07137519), np.float32(0.06156738), np.float32(0.05604058), np.float32(0.051728483), np.float32(0.059899118), np.float32(0.06948754), np.float32(0.07309125), np.float32(0.08018476), np.float32(0.07747307), np.float32(0.09077366), np.float32(0.10349279), np.float32(0.13315186), np.float32(0.14588708), np.float32(0.1816928), np.float32(0.2351661), np.float32(0.28199175), np.float32(0.31803146), np.float32(0.36957622), np.float32(0.38825476), np.float32(0.3347246), np.float32(0.37200823), np.float32(0.3942106), np.float32(0.38807365), np.float32(0.3687647), np.float32(0.47007138), np.float32(0.5853954), np.float32(0.62314457), np.float32(0.72352654), np.float32(0.73480594), np.float32(0.6407056), np.float32(0.674992), np.float32(0.8057484), np.float32(0.881215), np.float32(0.9142476), np.float32(0.91234034), np.float32(0.92096835), np.float32(0.9280043)], 'METAPKPGKDVPSKKDKLQTKRKKPRRYWEEETVPTTAGASPGPPRNKKNRELRLQRPKNAHILKKSRISKKPQIPKETPRMEEPGVPAELAQDPFPGPAPVPVEVVQKFCRIDKSRKLPHSKAKTRSRLEVAEAEEEETSIKAARSELLLAEEPGFLEGEDGEDTAKICQADIVEAVDIASAAKHFDLNLRQFGPYRLNYSRTGRHLAFGGRRGHVAALDWVTKKLMCEINVMEAVRDIRFLHSEALLAVAQNRWLHIYDNQGIELHCVRRCDRVTRLEFLPFHFLLATAVSETGFLTYLDVSVGKIVAALNARAGRLDVMSQNPYNAVIHLGHSNGTVSLWSPAMKEPLAKILCHRGGVRAVAVDSTGTRDCAIALQPGQQEQNSVSKKNNNNNMRLDTVAHVPAELICLDPRALAEVDVISLEQGKKEQIERLGYDPQAKAPFQPKPKQKGRSSTASLVKRKRKVMDEEHRDKVRQSLQQQQHKEAKAKPTGARPSALDRFVR': [np.float32(0.9732388), np.float32(0.9734707), np.float32(0.9742507), np.float32(0.9759104), np.float32(0.9746193), np.float32(0.97447884), np.float32(0.9739222), np.float32(0.9740632), np.float32(0.9734029), np.float32(0.97505254), np.float32(0.97470945), np.float32(0.9764148), np.float32(0.9772809), np.float32(0.97711736), np.float32(0.97794807), np.float32(0.978215), np.float32(0.97841954), np.float32(0.9792388), np.float32(0.97886604), np.float32(0.9787876), np.float32(0.9797519), np.float32(0.9791893), np.float32(0.97954077), np.float32(0.97944117), np.float32(0.9804776), np.float32(0.9809889), np.float32(0.9806871), np.float32(0.98058766), np.float32(0.98063517), np.float32(0.98036826), np.float32(0.98023087), np.float32(0.97935265), np.float32(0.98021495), np.float32(0.9800782), np.float32(0.9808333), np.float32(0.979649), np.float32(0.9806686), np.float32(0.9809981), np.float32(0.98185766), np.float32(0.9824393), np.float32(0.98244077), np.float32(0.9827163), np.float32(0.983115), np.float32(0.98345387), np.float32(0.98367137), np.float32(0.98388773), np.float32(0.9836737), np.float32(0.98377496), np.float32(0.983533), np.float32(0.98307633), np.float32(0.9827716), np.float32(0.98257333), np.float32(0.98240906), np.float32(0.98233473), np.float32(0.98283595), np.float32(0.98208237), np.float32(0.98268133), np.float32(0.98335695), np.float32(0.98262894), np.float32(0.9827796), np.float32(0.98312277), np.float32(0.9828972), np.float32(0.98319936), np.float32(0.9834442), np.float32(0.9834436), np.float32(0.9836752), np.float32(0.98346555), np.float32(0.9826249), np.float32(0.98203665), np.float32(0.98219925), np.float32(0.98242754), np.float32(0.9823936), np.float32(0.9819677), np.float32(0.98212427), np.float32(0.98175687), np.float32(0.9816475), np.float32(0.9809682), np.float32(0.9816351), np.float32(0.9814293), np.float32(0.9810892), np.float32(0.9805588), np.float32(0.979287), np.float32(0.978949), np.float32(0.9780247), np.float32(0.97726464), np.float32(0.97732544), np.float32(0.9772652), np.float32(0.9765295), np.float32(0.975957), np.float32(0.9741994), np.float32(0.9738082), np.float32(0.9720415), np.float32(0.97178024), np.float32(0.970809), np.float32(0.9667045), np.float32(0.9649025), np.float32(0.9616807), np.float32(0.96009815), np.float32(0.95769274), np.float32(0.95043534), np.float32(0.94766605), np.float32(0.94202685), np.float32(0.9330542), np.float32(0.9309081), np.float32(0.9275276), np.float32(0.9306407), np.float32(0.93335384), np.float32(0.9339269), np.float32(0.93190217), np.float32(0.9422859), np.float32(0.9397912), np.float32(0.93832076), np.float32(0.93287593), np.float32(0.9221093), np.float32(0.9114734), np.float32(0.92383987), np.float32(0.9240262), np.float32(0.9323076), np.float32(0.9338851), np.float32(0.93667775), np.float32(0.939066), np.float32(0.93215436), np.float32(0.936825), np.float32(0.9241706), np.float32(0.9105533), np.float32(0.91143245), np.float32(0.9215983), np.float32(0.900693), np.float32(0.89568406), np.float32(0.87946594), np.float32(0.85520506), np.float32(0.8798531), np.float32(0.8462251), np.float32(0.8040392), np.float32(0.8185297), np.float32(0.78684074), np.float32(0.7553971), np.float32(0.7007613), np.float32(0.7072285), np.float32(0.71148825), np.float32(0.71778095), np.float32(0.7198956), np.float32(0.7140374), np.float32(0.7219552), np.float32(0.7136559), np.float32(0.74051756), np.float32(0.6899461), np.float32(0.7229557), np.float32(0.68826467), np.float32(0.680658), np.float32(0.71255046), np.float32(0.7370675), np.float32(0.75894654), np.float32(0.7742097), np.float32(0.79406023), np.float32(0.7828648), np.float32(0.83309793), np.float32(0.78640133), np.float32(0.74573976), np.float32(0.62543714), np.float32(0.6080079), np.float32(0.5939726), np.float32(0.51747286), np.float32(0.45400402), np.float32(0.4336992), np.float32(0.39271486), np.float32(0.3536988), np.float32(0.34001538), np.float32(0.30548128), np.float32(0.23461929), np.float32(0.2671397), np.float32(0.23825471), np.float32(0.19907723), np.float32(0.16741851), np.float32(0.15007049), np.float32(0.13108988), np.float32(0.12885171), np.float32(0.101847075), np.float32(0.10322008), np.float32(0.09358564), np.float32(0.09383125), np.float32(0.10591124), np.float32(0.12242093), np.float32(0.10409987), np.float32(0.10451388), np.float32(0.10031146), np.float32(0.10133117), np.float32(0.09133445), np.float32(0.090505585), np.float32(0.09452605), np.float32(0.093925655), np.float32(0.094282135), np.float32(0.099841), np.float32(0.10867333), np.float32(0.10824089), np.float32(0.11809421), np.float32(0.12594512), np.float32(0.114594564), np.float32(0.11139156), np.float32(0.11137838), np.float32(0.11589396), np.float32(0.12305393), np.float32(0.12890707), np.float32(0.12934504), np.float32(0.10674518), np.float32(0.08807571), np.float32(0.0807643), np.float32(0.08485093), np.float32(0.06510508), np.float32(0.062419802), np.float32(0.05764514), np.float32(0.054408785), np.float32(0.04781846), np.float32(0.05391906), np.float32(0.061032135), np.float32(0.048407737), np.float32(0.04705758), np.float32(0.047112953), np.float32(0.05049221), np.float32(0.048985653), np.float32(0.05155948), np.float32(0.05228717), np.float32(0.051017765), np.float32(0.05197703), np.float32(0.050008632), np.float32(0.043389335), np.float32(0.0434294), np.float32(0.045380935), np.float32(0.04694579), np.float32(0.049876582), np.float32(0.05222622), np.float32(0.054050136), np.float32(0.054895133), np.float32(0.053013615), np.float32(0.05918862), np.float32(0.057276476), np.float32(0.05205215), np.float32(0.04478179), np.float32(0.04375518), np.float32(0.040038496), np.float32(0.037934527), np.float32(0.03936362), np.float32(0.04040329), np.float32(0.04217964), np.float32(0.037733693), np.float32(0.037940845), np.float32(0.042248417), np.float32(0.035646588), np.float32(0.035486203), np.float32(0.042203225), np.float32(0.040030636), np.float32(0.0448498), np.float32(0.05236771), np.float32(0.04618814), np.float32(0.045523755), np.float32(0.04634867), np.float32(0.046402156), np.float32(0.042501785), np.float32(0.038215816), np.float32(0.04496972), np.float32(0.052717246), np.float32(0.05185953), np.float32(0.05493865), np.float32(0.06558118), np.float32(0.0688246), np.float32(0.068829715), np.float32(0.06663259), np.float32(0.062193017), np.float32(0.06482364), np.float32(0.067671694), np.float32(0.06094273), np.float32(0.062213358), np.float32(0.06041831), np.float32(0.05158887), np.float32(0.0474131), np.float32(0.042047173), np.float32(0.035554327), np.float32(0.03378045), np.float32(0.03177987), np.float32(0.030226726), np.float32(0.02856292), np.float32(0.030981293), np.float32(0.034483407), np.float32(0.035252977), np.float32(0.032317724), np.float32(0.03245184), np.float32(0.027067231), np.float32(0.024331952), np.float32(0.024352584), np.float32(0.021624198), np.float32(0.022345267), np.float32(0.022342522), np.float32(0.01982633), np.float32(0.020174595), np.float32(0.022309326), np.float32(0.024222042), np.float32(0.022876672), np.float32(0.02266658), np.float32(0.026310863), np.float32(0.028486835), np.float32(0.027992226), np.float32(0.03174137), np.float32(0.031927537), np.float32(0.03675617), np.float32(0.035733692), np.float32(0.03749109), np.float32(0.03713353), np.float32(0.035592414), np.float32(0.03900759), np.float32(0.04042848), np.float32(0.0420979), np.float32(0.042698607), np.float32(0.048862025), np.float32(0.053578723), np.float32(0.057926066), np.float32(0.057952046), np.float32(0.0573249), np.float32(0.055552088), np.float32(0.049939916), np.float32(0.041143898), np.float32(0.042791326), np.float32(0.039173715), np.float32(0.03447919), np.float32(0.033591285), np.float32(0.03755347), np.float32(0.040202398), np.float32(0.03771262), np.float32(0.031913266), np.float32(0.028801568), np.float32(0.026925221), np.float32(0.023686169), np.float32(0.024945265), np.float32(0.023230989), np.float32(0.024020186), np.float32(0.026167665), np.float32(0.025096945), np.float32(0.023898888), np.float32(0.026254455), np.float32(0.026260087), np.float32(0.02663075), np.float32(0.02694821), np.float32(0.029878663), np.float32(0.030105677), np.float32(0.031655412), np.float32(0.031188875), np.float32(0.036343418), np.float32(0.041950576), np.float32(0.04315446), np.float32(0.042515982), np.float32(0.037970454), np.float32(0.03891448), np.float32(0.039300777), np.float32(0.037880737), np.float32(0.0348343), np.float32(0.034500908), np.float32(0.03321477), np.float32(0.033044167), np.float32(0.034625374), np.float32(0.0313928), np.float32(0.030766489), np.float32(0.031231321), np.float32(0.029031346), np.float32(0.025268663), np.float32(0.026718253), np.float32(0.032217257), np.float32(0.024528688), np.float32(0.025395377), np.float32(0.027138364), np.float32(0.036574952), np.float32(0.044191808), np.float32(0.051749505), np.float32(0.071760036), np.float32(0.09299758), np.float32(0.1540923), np.float32(0.19520783), np.float32(0.23369902), np.float32(0.44059324), np.float32(0.47457469), np.float32(0.6321061), np.float32(0.68659437), np.float32(0.6966986), np.float32(0.6847263), np.float32(0.62983817), np.float32(0.67608005), np.float32(0.6675863), np.float32(0.6869543), np.float32(0.7647518), np.float32(0.79381615), np.float32(0.81220376), np.float32(0.81423944), np.float32(0.8121086), np.float32(0.8293489), np.float32(0.81002605), np.float32(0.78290546), np.float32(0.7864552), np.float32(0.7893478), np.float32(0.7662071), np.float32(0.75183994), np.float32(0.7267902), np.float32(0.77164704), np.float32(0.7891262), np.float32(0.79177296), np.float32(0.8165673), np.float32(0.79511863), np.float32(0.7775239), np.float32(0.81245124), np.float32(0.79867965), np.float32(0.7325453), np.float32(0.7404154), np.float32(0.6603342), np.float32(0.42664313), np.float32(0.41754338), np.float32(0.37185952), np.float32(0.43642116), np.float32(0.7408295), np.float32(0.72147876), np.float32(0.7028652), np.float32(0.7152426), np.float32(0.6690422), np.float32(0.7079822), np.float32(0.72956175), np.float32(0.780845), np.float32(0.7561738), np.float32(0.74686337), np.float32(0.75251085), np.float32(0.76829433), np.float32(0.8141522), np.float32(0.8065263), np.float32(0.84765744), np.float32(0.8686905), np.float32(0.87591344), np.float32(0.8832312), np.float32(0.8917127), np.float32(0.89460945), np.float32(0.89813465), np.float32(0.8931757), np.float32(0.90970105), np.float32(0.91708004), np.float32(0.91988623), np.float32(0.93422955), np.float32(0.9365111), np.float32(0.9370806), np.float32(0.94076693), np.float32(0.94866765), np.float32(0.9527367), np.float32(0.96215105), np.float32(0.9685024), np.float32(0.96963364), np.float32(0.97459394), np.float32(0.97602695), np.float32(0.9771991), np.float32(0.9779438), np.float32(0.9789257), np.float32(0.9775139), np.float32(0.97941107), np.float32(0.97693527), np.float32(0.9764628), np.float32(0.9730613), np.float32(0.9651181), np.float32(0.9635733), np.float32(0.9528114), np.float32(0.9397849), np.float32(0.9177404), np.float32(0.89754), np.float32(0.8828777), np.float32(0.8658724), np.float32(0.85808957), np.float32(0.83453476), np.float32(0.81608605), np.float32(0.81556183), np.float32(0.796187), np.float32(0.7875314), np.float32(0.7804558), np.float32(0.77675354), np.float32(0.77116436), np.float32(0.7509879), np.float32(0.7353416), np.float32(0.73320764), np.float32(0.73506576), np.float32(0.7372617), np.float32(0.73607033), np.float32(0.7526244), np.float32(0.7673938), np.float32(0.78793824), np.float32(0.7986344), np.float32(0.8183679), np.float32(0.8266247), np.float32(0.8372375), np.float32(0.8247879), np.float32(0.8274719), np.float32(0.82749444), np.float32(0.84076196), np.float32(0.8719557), np.float32(0.86621946), np.float32(0.8762408), np.float32(0.8889947), np.float32(0.9030234), np.float32(0.8985362), np.float32(0.91326225), np.float32(0.91485834), np.float32(0.91815144), np.float32(0.9206068), np.float32(0.90943015), np.float32(0.89486444), np.float32(0.89745885), np.float32(0.88912886)], 'MENSLVHSLALQISKTLVKTPLLIKEGLSCLIILLQSQKEEGLGEKPFKHLCKVPNLTTTLHEISTNYDISPILHYMFPHMVHSVIYGETETEESDMVGNQICKKHLEAIITNIPLEKNIDHVLACTFLEKYISCGTEFVADPARMTEINKELLPLIRLFERKYSKTLDLVLEQYLKDVRNPKEQDLFHQFISLSLSGGKYQFLKDTDTSLLLSLNHPQPAVRLLAVRHLDEMIDELKEGFDDSFIEEAILARLKDDNLEVVNAALSTLETLFLTAKTFSEQIGYSLLSLIERADLSKNEKWCGILDTAIQILIRDGILKKNKDLLNQLVLQLLPYIVITINDSKSSEWKVALCIAQSNLCSLHPLLKGWPETFQEVVKAPKTENLIYSSNGKLIKFLSENLILEDPSSLSQMVQGLIDVAKKEPHNVKQKVTMHVISAVLVQSCCGSYRVEECRSSLALKVFHLLRRKMQNFKDKCKYSTSGNELFLEVLAGCVQKLNAEEPADLEDSVLLIVLLRNFIQGMVPPDSFLKDEMWWNPETLNRKNKDYLNLLLGLFDSLLSGASEGNNTDHFRTMMRLLFEVHLKKPEDQFRFLSVLWTYSYNISNQLNFVVDAMLQTRALYIGCAMLASQSMQTKRKLALTASPVIVSLLINLGSPVSEVRRAALCCLNSLSGIKESPFHPIVIDLVQKAEEITSDQTYIIQSLGNLFEELHTQPKGKPQPQKLSEALGALLECVKSITCPSYVARNMMKLLQEVNGKVVLSHLLPVIDRLLDRVLNEPDGILKDEALLLHIIIGKYNEHSAELLCTNQRSLGLFIKALHTSQEVYKGLSTFQMRALGQVTKSFFAALSDGKVQQKILGVLFDLLLNCKNPDCAQMIGSVFKAISVDAEQVSVELEPLQKSKNIATVHQKRKQKMQQQR': [np.float32(0.49600893), np.float32(0.47921452), np.float32(0.44695315), np.float32(0.44040027), np.float32(0.41948795), np.float32(0.41722766), np.float32(0.39106372), np.float32(0.3911597), np.float32(0.35857028), np.float32(0.32973665), np.float32(0.3602368), np.float32(0.26785332), np.float32(0.26109195), np.float32(0.2085105), np.float32(0.18347609), np.float32(0.16479284), np.float32(0.16072674), np.float32(0.16304103), np.float32(0.14038545), np.float32(0.12670548), np.float32(0.11816182), np.float32(0.114036076), np.float32(0.12201353), np.float32(0.10381123), np.float32(0.10388413), np.float32(0.11295014), np.float32(0.10845425), np.float32(0.0980436), np.float32(0.09254496), np.float32(0.111454174), np.float32(0.12116332), np.float32(0.09496582), np.float32(0.10315833), np.float32(0.113358945), np.float32(0.12625715), np.float32(0.12437458), np.float32(0.1384755), np.float32(0.14947027), np.float32(0.15219805), np.float32(0.15312049), np.float32(0.15310423), np.float32(0.18190217), np.float32(0.17107147), np.float32(0.2102425), np.float32(0.23381287), np.float32(0.2638038), np.float32(0.3092726), np.float32(0.35991573), np.float32(0.35998365), np.float32(0.37187555), np.float32(0.38669354), np.float32(0.38317305), np.float32(0.35719958), np.float32(0.31552473), np.float32(0.3016815), np.float32(0.30992246), np.float32(0.2736974), np.float32(0.242409), np.float32(0.2087945), np.float32(0.20994692), np.float32(0.22914517), np.float32(0.16443023), np.float32(0.15418345), np.float32(0.16000687), np.float32(0.15699658), np.float32(0.13920468), np.float32(0.13689475), np.float32(0.12351701), np.float32(0.117573425), np.float32(0.12635729), np.float32(0.107648365), np.float32(0.1031475), np.float32(0.09801626), np.float32(0.09619883), np.float32(0.08842678), np.float32(0.084803194), np.float32(0.07950228), np.float32(0.0765354), np.float32(0.0603082), np.float32(0.060280032), np.float32(0.06420034), np.float32(0.06825995), np.float32(0.08475665), np.float32(0.08524151), np.float32(0.092494555), np.float32(0.10069574), np.float32(0.11036611), np.float32(0.1095142), np.float32(0.109589376), np.float32(0.12681685), np.float32(0.11327456), np.float32(0.102636606), np.float32(0.096261226), np.float32(0.10891616), np.float32(0.106937796), np.float32(0.1001083), np.float32(0.11619072), np.float32(0.1244647), np.float32(0.11004082), np.float32(0.10073292), np.float32(0.10405583), np.float32(0.09512012), np.float32(0.084303856), np.float32(0.08228581), np.float32(0.07378281), np.float32(0.0723464), np.float32(0.0744287), np.float32(0.07388079), np.float32(0.06745582), np.float32(0.06207843), np.float32(0.059722576), np.float32(0.056071065), np.float32(0.051653933), np.float32(0.042664085), np.float32(0.042324368), np.float32(0.04457371), np.float32(0.039836112), np.float32(0.033066083), np.float32(0.034692556), np.float32(0.039048355), np.float32(0.034755033), np.float32(0.031993356), np.float32(0.03573835), np.float32(0.03806698), np.float32(0.03622351), np.float32(0.035289753), np.float32(0.04001911), np.float32(0.03685334), np.float32(0.038395945), np.float32(0.03820014), np.float32(0.035075948), np.float32(0.036984056), np.float32(0.042319972), np.float32(0.0439479), np.float32(0.04297401), np.float32(0.048590884), np.float32(0.05886174), np.float32(0.06022424), np.float32(0.061517105), np.float32(0.07097533), np.float32(0.08041008), np.float32(0.08272483), np.float32(0.07629893), np.float32(0.079281196), np.float32(0.08424154), np.float32(0.08130854), np.float32(0.08084808), np.float32(0.07905287), np.float32(0.07162664), np.float32(0.0692628), np.float32(0.07276289), np.float32(0.07520533), np.float32(0.07159931), np.float32(0.070237026), np.float32(0.076639876), np.float32(0.07468035), np.float32(0.057490695), np.float32(0.05378068), np.float32(0.05924333), np.float32(0.050195318), np.float32(0.041985977), np.float32(0.04722408), np.float32(0.04954021), np.float32(0.039769176), np.float32(0.03718515), np.float32(0.046818968), np.float32(0.05313304), np.float32(0.049195822), np.float32(0.060938057), np.float32(0.074579865), np.float32(0.0772417), np.float32(0.08868842), np.float32(0.097291395), np.float32(0.09861182), np.float32(0.096604414), np.float32(0.086040534), np.float32(0.08329795), np.float32(0.081166066), np.float32(0.0759077), np.float32(0.07077036), np.float32(0.07136047), np.float32(0.07066709), np.float32(0.06635959), np.float32(0.071742766), np.float32(0.07907172), np.float32(0.0846275), np.float32(0.086761005), np.float32(0.09498646), np.float32(0.10094438), np.float32(0.08563739), np.float32(0.08203328), np.float32(0.086458385), np.float32(0.07245006), np.float32(0.06936873), np.float32(0.068256885), np.float32(0.058397327), np.float32(0.06064076), np.float32(0.058883656), np.float32(0.056633204), np.float32(0.059633642), np.float32(0.06165092), np.float32(0.06012435), np.float32(0.061378095), np.float32(0.06380103), np.float32(0.07448075), np.float32(0.07687577), np.float32(0.08403441), np.float32(0.086362466), np.float32(0.0933691), np.float32(0.08567102), np.float32(0.071193755), np.float32(0.06667079), np.float32(0.062915824), np.float32(0.05841378), np.float32(0.048990436), np.float32(0.048881605), np.float32(0.054001592), np.float32(0.048259698), np.float32(0.040358916), np.float32(0.03897463), np.float32(0.04172903), np.float32(0.03857163), np.float32(0.035513718), np.float32(0.042506423), np.float32(0.048574056), np.float32(0.046471573), np.float32(0.04948245), np.float32(0.063228145), np.float32(0.06267602), np.float32(0.056547407), np.float32(0.05610316), np.float32(0.059017807), np.float32(0.06375597), np.float32(0.06550119), np.float32(0.06906458), np.float32(0.07395059), np.float32(0.080281615), np.float32(0.0811303), np.float32(0.07790113), np.float32(0.079860695), np.float32(0.08143935), np.float32(0.08176505), np.float32(0.08469102), np.float32(0.09013659), np.float32(0.09486557), np.float32(0.10567297), np.float32(0.114094816), np.float32(0.10400632), np.float32(0.11246664), np.float32(0.11879275), np.float32(0.10048202), np.float32(0.08697611), np.float32(0.09063943), np.float32(0.082015425), np.float32(0.07594797), np.float32(0.07440261), np.float32(0.06869324), np.float32(0.06022769), np.float32(0.063757636), np.float32(0.065545), np.float32(0.05508822), np.float32(0.050948575), np.float32(0.056063466), np.float32(0.05402024), np.float32(0.04588184), np.float32(0.051713225), np.float32(0.05482846), np.float32(0.047966737), np.float32(0.041480355), np.float32(0.042503014), np.float32(0.0439833), np.float32(0.03912881), np.float32(0.032025706), np.float32(0.034337133), np.float32(0.037671432), np.float32(0.034991995), np.float32(0.033190608), np.float32(0.03576223), np.float32(0.03706635), np.float32(0.032333963), np.float32(0.035861492), np.float32(0.042340435), np.float32(0.04185851), np.float32(0.04218309), np.float32(0.045560393), np.float32(0.053005617), np.float32(0.06048709), np.float32(0.06552298), np.float32(0.07464029), np.float32(0.077591784), np.float32(0.06971179), np.float32(0.070738986), np.float32(0.07835829), np.float32(0.061408073), np.float32(0.050847754), np.float32(0.05339433), np.float32(0.055014297), np.float32(0.05034064), np.float32(0.04770115), np.float32(0.05497797), np.float32(0.058253206), np.float32(0.05410625), np.float32(0.05615928), np.float32(0.067982964), np.float32(0.06636199), np.float32(0.060941443), np.float32(0.0602571), np.float32(0.054685216), np.float32(0.061582986), np.float32(0.061981265), np.float32(0.053427875), np.float32(0.054124277), np.float32(0.05474087), np.float32(0.04624074), np.float32(0.04504905), np.float32(0.04770781), np.float32(0.05036817), np.float32(0.046937585), np.float32(0.04635812), np.float32(0.047935247), np.float32(0.04923068), np.float32(0.050451335), np.float32(0.05159293), np.float32(0.051569317), np.float32(0.051000018), np.float32(0.04600376), np.float32(0.046023086), np.float32(0.04224785), np.float32(0.035065252), np.float32(0.032319494), np.float32(0.03453392), np.float32(0.03761199), np.float32(0.03552269), np.float32(0.03486111), np.float32(0.034161683), np.float32(0.031666167), np.float32(0.030080464), np.float32(0.029299887), np.float32(0.032725733), np.float32(0.031963754), np.float32(0.029169627), np.float32(0.030749178), np.float32(0.033026863), np.float32(0.032238152), np.float32(0.030485965), np.float32(0.03384811), np.float32(0.03717627), np.float32(0.03606539), np.float32(0.03557444), np.float32(0.040903058), np.float32(0.04405941), np.float32(0.04447971), np.float32(0.04466975), np.float32(0.05088192), np.float32(0.04849399), np.float32(0.04251441), np.float32(0.044544525), np.float32(0.0424744), np.float32(0.04084129), np.float32(0.041905064), np.float32(0.044715505), np.float32(0.04659608), np.float32(0.044546716), np.float32(0.04963362), np.float32(0.05680409), np.float32(0.06017268), np.float32(0.06372966), np.float32(0.080077544), np.float32(0.088209644), np.float32(0.09920845), np.float32(0.10993477), np.float32(0.113140576), np.float32(0.1253551), np.float32(0.13298585), np.float32(0.13434234), np.float32(0.13519718), np.float32(0.13362154), np.float32(0.1322601), np.float32(0.13012342), np.float32(0.13779399), np.float32(0.12691325), np.float32(0.12581962), np.float32(0.12302357), np.float32(0.113504715), np.float32(0.108249724), np.float32(0.099171475), np.float32(0.09925144), np.float32(0.09532167), np.float32(0.0937316), np.float32(0.101581074), np.float32(0.10227125), np.float32(0.080883004), np.float32(0.08186313), np.float32(0.08017546), np.float32(0.071156286), np.float32(0.06907042), np.float32(0.07023808), np.float32(0.06550339), np.float32(0.06315471), np.float32(0.064023115), np.float32(0.07212334), np.float32(0.06471), np.float32(0.05975713), np.float32(0.06134368), np.float32(0.05637825), np.float32(0.048660953), np.float32(0.04907721), np.float32(0.05642781), np.float32(0.05006759), np.float32(0.05141077), np.float32(0.06618274), np.float32(0.07864815), np.float32(0.08080659), np.float32(0.08818086), np.float32(0.100537226), np.float32(0.10871989), np.float32(0.11102865), np.float32(0.11548545), np.float32(0.11690068), np.float32(0.1236206), np.float32(0.104692355), np.float32(0.10251609), np.float32(0.10271551), np.float32(0.106727704), np.float32(0.08632211), np.float32(0.09122765), np.float32(0.09051815), np.float32(0.07700763), np.float32(0.070777744), np.float32(0.07142448), np.float32(0.071947485), np.float32(0.06930584), np.float32(0.07382171), np.float32(0.07404119), np.float32(0.062118277), np.float32(0.050444156), np.float32(0.04559797), np.float32(0.041661307), np.float32(0.04156455), np.float32(0.032066826), np.float32(0.034802716), np.float32(0.03394803), np.float32(0.032937825), np.float32(0.032496057), np.float32(0.03384469), np.float32(0.036033507), np.float32(0.037501406), np.float32(0.035106126), np.float32(0.03974059), np.float32(0.044926357), np.float32(0.043195542), np.float32(0.04074801), np.float32(0.0479736), np.float32(0.051494397), np.float32(0.049857423), np.float32(0.04895135), np.float32(0.05562371), np.float32(0.058852155), np.float32(0.05314616), np.float32(0.060146082), np.float32(0.0612106), np.float32(0.057146166), np.float32(0.05789249), np.float32(0.067625046), np.float32(0.07069608), np.float32(0.063679606), np.float32(0.07342118), np.float32(0.074139915), np.float32(0.076287016), np.float32(0.07948909), np.float32(0.08981382), np.float32(0.09325767), np.float32(0.086672015), np.float32(0.08822076), np.float32(0.093514554), np.float32(0.088014245), np.float32(0.07526998), np.float32(0.08143777), np.float32(0.081425086), np.float32(0.0704809), np.float32(0.062822595), np.float32(0.062066857), np.float32(0.058513854), np.float32(0.04897722), np.float32(0.049205635), np.float32(0.05585039), np.float32(0.048360195), np.float32(0.050242946), np.float32(0.049654834), np.float32(0.059277777), np.float32(0.060707647), np.float32(0.06620231), np.float32(0.07457298), np.float32(0.07604128), np.float32(0.065068506), np.float32(0.07179451), np.float32(0.06717451), np.float32(0.055091187), np.float32(0.05035708), np.float32(0.052918635), np.float32(0.04968783), np.float32(0.045064505), np.float32(0.046987165), np.float32(0.046798404), np.float32(0.04411895), np.float32(0.039701372), np.float32(0.04303947), np.float32(0.0411394), np.float32(0.037311587), np.float32(0.037237097), np.float32(0.038327016), np.float32(0.035328183), np.float32(0.030359738), np.float32(0.027453683), np.float32(0.026120938), np.float32(0.026096145), np.float32(0.027351474), np.float32(0.026707819), np.float32(0.026517535), np.float32(0.027814396), np.float32(0.027633091), np.float32(0.03508356), np.float32(0.032757446), np.float32(0.03408724), np.float32(0.03874171), np.float32(0.04658732), np.float32(0.053178534), np.float32(0.073087625), np.float32(0.09187471), np.float32(0.09442795), np.float32(0.10372324), np.float32(0.123605356), np.float32(0.1327074), np.float32(0.126604), np.float32(0.13059191), np.float32(0.13185395), np.float32(0.12402086), np.float32(0.11088192), np.float32(0.103008635), np.float32(0.08964693), np.float32(0.079361476), np.float32(0.071137145), np.float32(0.07708876), np.float32(0.067667), np.float32(0.05220557), np.float32(0.05044871), np.float32(0.051187146), np.float32(0.047205705), np.float32(0.04460556), np.float32(0.047474343), np.float32(0.04714101), np.float32(0.04471414), np.float32(0.04602604), np.float32(0.05517338), np.float32(0.05995201), np.float32(0.06201321), np.float32(0.06423983), np.float32(0.07058668), np.float32(0.07065918), np.float32(0.06686244), np.float32(0.06552777), np.float32(0.0757129), np.float32(0.07152401), np.float32(0.063066214), np.float32(0.06088221), np.float32(0.06607526), np.float32(0.0631394), np.float32(0.061647877), np.float32(0.06546625), np.float32(0.07019345), np.float32(0.071510345), np.float32(0.080123626), np.float32(0.08340023), np.float32(0.081226565), np.float32(0.07831108), np.float32(0.079029106), np.float32(0.0784043), np.float32(0.06687488), np.float32(0.05645859), np.float32(0.049350295), np.float32(0.04747506), np.float32(0.04042687), np.float32(0.03184388), np.float32(0.030133856), np.float32(0.031058932), np.float32(0.029042546), np.float32(0.027350765), np.float32(0.031028694), np.float32(0.034554135), np.float32(0.03216035), np.float32(0.03478334), np.float32(0.04003351), np.float32(0.042412262), np.float32(0.04317318), np.float32(0.04917379), np.float32(0.04809327), np.float32(0.04915481), np.float32(0.043491032), np.float32(0.039983414), np.float32(0.036410403), np.float32(0.032065332), np.float32(0.031027358), np.float32(0.030766958), np.float32(0.030622883), np.float32(0.028919872), np.float32(0.029474763), np.float32(0.032115377), np.float32(0.03276739), np.float32(0.033763014), np.float32(0.03488477), np.float32(0.03531309), np.float32(0.036293842), np.float32(0.035685666), np.float32(0.034505777), np.float32(0.033321433), np.float32(0.031044554), np.float32(0.033138327), np.float32(0.033369187), np.float32(0.03278543), np.float32(0.032766245), np.float32(0.03537085), np.float32(0.034162518), np.float32(0.035954766), np.float32(0.04001203), np.float32(0.047933966), np.float32(0.05451365), np.float32(0.063857034), np.float32(0.067657985), np.float32(0.07302956), np.float32(0.075085886), np.float32(0.08369864), np.float32(0.07555484), np.float32(0.07136636), np.float32(0.074875854), np.float32(0.071256936), np.float32(0.06904457), np.float32(0.0689896), np.float32(0.06991122), np.float32(0.06679632), np.float32(0.06154471), np.float32(0.058312736), np.float32(0.062120005), np.float32(0.058508918), np.float32(0.057865463), np.float32(0.057278752), np.float32(0.058018167), np.float32(0.053563155), np.float32(0.05100762), np.float32(0.04899085), np.float32(0.043241), np.float32(0.03973982), np.float32(0.04259072), np.float32(0.038290862), np.float32(0.035008874), np.float32(0.032745406), np.float32(0.03198311), np.float32(0.030789968), np.float32(0.028408395), np.float32(0.029290294), np.float32(0.032282736), np.float32(0.032465152), np.float32(0.034849126), np.float32(0.04201419), np.float32(0.04486766), np.float32(0.05314621), np.float32(0.05735614), np.float32(0.062400576), np.float32(0.06837715), np.float32(0.06629872), np.float32(0.06348925), np.float32(0.067322075), np.float32(0.06241314), np.float32(0.052074283), np.float32(0.051498566), np.float32(0.05105792), np.float32(0.045261975), np.float32(0.044258233), np.float32(0.04912267), np.float32(0.055398457), np.float32(0.0526021), np.float32(0.064564876), np.float32(0.082212955), np.float32(0.07866963), np.float32(0.08143928), np.float32(0.091981374), np.float32(0.09189795), np.float32(0.0841977), np.float32(0.08623724), np.float32(0.080813006), np.float32(0.06937349), np.float32(0.057753813), np.float32(0.057065908), np.float32(0.055916645), np.float32(0.05191121), np.float32(0.047204107), np.float32(0.05295447), np.float32(0.05506882), np.float32(0.05381808), np.float32(0.058319073), np.float32(0.06729232), np.float32(0.06825429), np.float32(0.07123163), np.float32(0.078275226), np.float32(0.08608432), np.float32(0.08752883), np.float32(0.09467445), np.float32(0.10254211), np.float32(0.11086904), np.float32(0.12131716), np.float32(0.12721832), np.float32(0.14050327), np.float32(0.1603473), np.float32(0.1686793), np.float32(0.16937113), np.float32(0.17378588), np.float32(0.2015466), np.float32(0.18946953), np.float32(0.19311142), np.float32(0.19172736), np.float32(0.1744282), np.float32(0.14835238), np.float32(0.1642889), np.float32(0.18578781), np.float32(0.16305378), np.float32(0.15750317), np.float32(0.15955403), np.float32(0.14905919), np.float32(0.12739436), np.float32(0.11385741), np.float32(0.087694734), np.float32(0.07941482), np.float32(0.07249533), np.float32(0.06136591), np.float32(0.054181688), np.float32(0.046711843), np.float32(0.043451864), np.float32(0.04070698), np.float32(0.04058522), np.float32(0.03950086), np.float32(0.039139684), np.float32(0.038556583), np.float32(0.036626603), np.float32(0.036213707), np.float32(0.039682746), np.float32(0.044480138), np.float32(0.048639785), np.float32(0.04653751), np.float32(0.05562987), np.float32(0.06186158), np.float32(0.0522122), np.float32(0.047486745), np.float32(0.052365307), np.float32(0.0506293), np.float32(0.047962982), np.float32(0.04471373), np.float32(0.04567583), np.float32(0.04175811), np.float32(0.0388842), np.float32(0.04083884), np.float32(0.039824996), np.float32(0.03644911), np.float32(0.03507558), np.float32(0.040203623), np.float32(0.038841844), np.float32(0.037596334), np.float32(0.04077257), np.float32(0.04298227), np.float32(0.042904336), np.float32(0.04809399), np.float32(0.05022691), np.float32(0.050851207), np.float32(0.045745477), np.float32(0.044413064), np.float32(0.051411826), np.float32(0.05566747), np.float32(0.052978504), np.float32(0.051414058), np.float32(0.053382732), np.float32(0.053177916), np.float32(0.04873259), np.float32(0.05068339), np.float32(0.053524878), np.float32(0.050041284), np.float32(0.043125752), np.float32(0.04587696), np.float32(0.052545242), np.float32(0.04865186), np.float32(0.04425906), np.float32(0.053581495), np.float32(0.05736541), np.float32(0.05065527), np.float32(0.043853182), np.float32(0.042530105), np.float32(0.03705262), np.float32(0.032659613), np.float32(0.03596171), np.float32(0.039624203), np.float32(0.037092105), np.float32(0.039193004), np.float32(0.046845715), np.float32(0.046141393), np.float32(0.046800584), np.float32(0.0485107), np.float32(0.053514812), np.float32(0.052636642), np.float32(0.051949102), np.float32(0.060657367), np.float32(0.06220542), np.float32(0.05957175), np.float32(0.057625324), np.float32(0.06469032), np.float32(0.062230892), np.float32(0.06044878), np.float32(0.06275196), np.float32(0.06448792), np.float32(0.06337585), np.float32(0.06831102), np.float32(0.073834375), np.float32(0.07123214), np.float32(0.071386114), np.float32(0.075860634), np.float32(0.07525594), np.float32(0.07064888), np.float32(0.063817665), np.float32(0.07309454), np.float32(0.07634655), np.float32(0.07625839), np.float32(0.08070294), np.float32(0.09386647), np.float32(0.093000755), np.float32(0.080948785), np.float32(0.088023774), np.float32(0.092182554), np.float32(0.08216051), np.float32(0.07252865), np.float32(0.07663577), np.float32(0.06964277), np.float32(0.058186222), np.float32(0.062763035), np.float32(0.074172065), np.float32(0.06920413), np.float32(0.081912), np.float32(0.085211955), np.float32(0.08734221), np.float32(0.087556526), np.float32(0.09450461), np.float32(0.08607635), np.float32(0.077534296), np.float32(0.06786464), np.float32(0.06505505), np.float32(0.06240356), np.float32(0.0567624), np.float32(0.053714626), np.float32(0.05293465), np.float32(0.052893475), np.float32(0.049169227), np.float32(0.054458324), np.float32(0.058621243), np.float32(0.07140573), np.float32(0.07007023), np.float32(0.07843591), np.float32(0.08757138), np.float32(0.07406276), np.float32(0.06719479), np.float32(0.07005656), np.float32(0.055604868), np.float32(0.05521992), np.float32(0.060531147), np.float32(0.05852603), np.float32(0.05037009), np.float32(0.05091125), np.float32(0.058595575), np.float32(0.059742432), np.float32(0.0627486), np.float32(0.06790361), np.float32(0.07450269), np.float32(0.07832156), np.float32(0.08218804), np.float32(0.10003532), np.float32(0.108456016), np.float32(0.10507029), np.float32(0.115756795), np.float32(0.10933224), np.float32(0.11501451), np.float32(0.10343604), np.float32(0.11552573), np.float32(0.1282217), np.float32(0.13615707), np.float32(0.13964781), np.float32(0.15640515), np.float32(0.16810396), np.float32(0.1985611), np.float32(0.22216985), np.float32(0.29083726), np.float32(0.3122854), np.float32(0.31732813), np.float32(0.31764275), np.float32(0.3849598), np.float32(0.40325403), np.float32(0.46801776), np.float32(0.4764144), np.float32(0.51435566), np.float32(0.49429166), np.float32(0.5309429), np.float32(0.5659527), np.float32(0.5928072), np.float32(0.6386618), np.float32(0.64370185), np.float32(0.68654215), np.float32(0.69377875), np.float32(0.7046523), np.float32(0.7345482), np.float32(0.73555845), np.float32(0.73017585), np.float32(0.7305682), np.float32(0.7267075), np.float32(0.7119498), np.float32(0.70875776), np.float32(0.72220474), np.float32(0.7513152)], 'MGKKRLSEDSAESNTPAKKEKVPEFNGTVFKTMLREPTTAKKGLETFISTARKLPCSDLYDVVEGYIKISMECAEIFKLLEGEKHVESELMLAFESLEMILLRTASDLSHFNMVGSAIVKKTVSGHMRLVQGSLHSQNHRFVRQCLGLLSALVSQGPEAAREVLSHIHINKALSGLAKRRDKKGRPDVRMAYIQFVLSFLVSGDSATVGQIVELKELLPEILSTGLKEDRMSLVNLILSTLKTRVLLNKALSKTQKVRFFTPAVLANIASLYKWNGIVDATTDDNRMVENSEQAGISVVRELAHSFLLDLCCSRKHGIIFHDASFGTAGRAGNIVLLQFLVGLKQATEDELVAELVVNILKACPDILARYFKETQYSYTPRLKSAWQDNVRLLKKIYQAQPEVSTVFQTGEVIPLPRLLSMMMVISLPPVCNKAFFTQGLSFANTAVQLTTLSMMNFILKRANKNIEYLLDESEWHSSDVYSPDLMGDLVQQYRETLSKILPDMTSIVAKWQSLSKKEKMDCEGNKTKEAGSAEQTDDKNEVPVSETAEVILLKALILKVVCLYQKVVPHLVSQCKFDFSKLLKGIVSEKGLREEVPPVLQYQILQLALDLPASKFSWFRIQDAADTESSSGEKSVLYLLLQMFVSSSSHMRNSTQMLVLKVLKDSGVFEYNWTELELWLDQLARVEPDQQEIVIHFLERVLVKLVCSSYTYTDKVASLVQEAAYLQANLGSQEGDAVSIPVSHIDDVLDMLDVIMEGNDGEMEEFGPSLSEDLIIQTFPFSVVVPAALEARNKLPANQGVVYEYLSAVLADVLHCQREPLPLCLALLQYDKELASSNPSASPHPAIKHLHQYYSNWLPQQHKEELFKSSECLSNGLPTANSYTSLMKAAYSQGPSALLEDTFRKNVEETLTLMSVEEFPVAIKQILLYIKSTVENFGTFSKDMGAGLLKTLMGQLQDLVTKLQGFQGTKKSEPASTAAAAAENFQDGSDLFLELNQSHAVEASEEQILVSALGSIFKHPCLDQWFLALESSALPPHTLNPVRLKHLCAQLTEDTLALLETSAPILRDLSHLELLCGYMGTIERVVVKELMENSSQAAKTQSRPVQALLSLHSYMDPGNLREVVSKLLLLPRESLISSGSKGTRAKLSVYGNAALQILTECKSNPSQDHSTFLTQAHLHGLSTLLLSCSSPALEAFLYQALSGEPGSAKLIHTDVLLHCLQQPLALSSLLLQNSSTHRLCFELWCLEPANMEKLSNQTETFLPLINTYLQVAGREDPARPKDVQKAVLKSLKTALLAKMSQCVLGSLTDVCGAQPAETLACLIKLSANIKDVRDLIENLPSALQKVDSFERWQLVEVLTEKLADCPEDLENWRRSITAAALKCLITSYSHCKDQAASPSEQEQSILERLQRLLTSAEDILASEWNSFVKNGLKYRYRDHHFLNTLSSLLDLMYGGSEVQKDLIPLSTLHMMTSSHSLFLPTMLDPDEEPSRCQAKEALVSLLLCLVKKCPAVCNTSHFVVLLGAYGATLNVSDQKLLLLLQEYERNHVSLLKFQSFLWGPAAVEHHKTRTSLGASLWKQASSDDLLALLNTERMLQTIANFPQQRRIIPQEGKEMLYSNKTVTDLGNLYDPCFFLPLFSAILQPECVIDCPKFVSSHALGLTVMALSSYDPKVRAAAYHVLSCFYQHLEGARFREKRQLLYLMDTVKNGIQQHNQRLSFVMTTYISKVAQQMLKPEDHMYVVLNRFLLSHQSLDFRRVPEFFKLFYGFDMEHKMEREWILSVLEEGIGDGHCYELCERQGIFQSLLGFSSSPLCDEHAQAQIIRVLCQAARVTKAAYNLTKNCGVLTWMIQVVEKRNRDLHLLSAIIDLLHALWFTNLGQKEMQVDEAKTSSSTEEKPQSTVKVLPFPLISEFLCVTLTISRHLRLGVKAAQLVLFLQTLCSILKHRGTALSVKKDAERFALLPQPLSCAEALILLLCWASLSGNKPLCTQIQILSEKHKVKELLGMGKDKGRSKGSFSQACTQKDNLAKEAEFESQGESLLAESEFHLSSILLHWEPVLLLSEPQKVQPRDKLDPSQLANDTAHLLTKWSLRCLVEGSYDENRTKDFLHWLEKAVIKHKEIIDVVLLDPALKSDLLRLYHQTFEAQSVSSLSARVETFQRFTSIMVCLLETHGQLPEMHHAVVSACQPKDTNDPSRCDAGLHLLLLYIHEQWSGATSAELFLSHVSLVTGAKCKKKQKTSKEPQTALRAMCNDIITWKS': [np.float32(0.9509236), np.float32(0.9540427), np.float32(0.9574019), np.float32(0.9572059), np.float32(0.960055), np.float32(0.9633124), np.float32(0.96511424), np.float32(0.9664175), np.float32(0.9676307), np.float32(0.96799535), np.float32(0.96718633), np.float32(0.9687089), np.float32(0.96896243), np.float32(0.9640884), np.float32(0.9602064), np.float32(0.9524145), np.float32(0.9404463), np.float32(0.9192577), np.float32(0.89235365), np.float32(0.88206285), np.float32(0.85710067), np.float32(0.82006115), np.float32(0.7987732), np.float32(0.7980265), np.float32(0.7262338), np.float32(0.6927585), np.float32(0.64020205), np.float32(0.57731885), np.float32(0.50383335), np.float32(0.4852033), np.float32(0.45325333), np.float32(0.3899732), np.float32(0.33158195), np.float32(0.30842787), np.float32(0.2830635), np.float32(0.25991607), np.float32(0.23157799), np.float32(0.22938049), np.float32(0.21886458), np.float32(0.21218005), np.float32(0.20380074), np.float32(0.20711133), np.float32(0.20673908), np.float32(0.19639403), np.float32(0.19120803), np.float32(0.19302234), np.float32(0.1970209), np.float32(0.16893065), np.float32(0.16586006), np.float32(0.17008105), np.float32(0.16587977), np.float32(0.14887674), np.float32(0.14836106), np.float32(0.1187973), np.float32(0.09712487), np.float32(0.08945373), np.float32(0.10619256), np.float32(0.0963162), np.float32(0.09136584), np.float32(0.10019668), np.float32(0.10434032), np.float32(0.093700126), np.float32(0.096980825), np.float32(0.11600345), np.float32(0.09159245), np.float32(0.070165254), np.float32(0.07511685), np.float32(0.072713464), np.float32(0.06507465), np.float32(0.064820215), np.float32(0.06908371), np.float32(0.07924347), np.float32(0.07836895), np.float32(0.08377834), np.float32(0.08672657), np.float32(0.0907768), np.float32(0.089222364), np.float32(0.10107686), np.float32(0.09650679), np.float32(0.10087019), np.float32(0.09637966), np.float32(0.10146603), np.float32(0.097835995), np.float32(0.09875674), np.float32(0.08879433), np.float32(0.08799549), np.float32(0.09455234), np.float32(0.088884436), np.float32(0.09236818), np.float32(0.092853345), np.float32(0.0849679), np.float32(0.093896136), np.float32(0.10251942), np.float32(0.09886864), np.float32(0.09294343), np.float32(0.0823421), np.float32(0.0650663), np.float32(0.05621791), np.float32(0.055034842), np.float32(0.047662802), np.float32(0.045110546), np.float32(0.040839896), np.float32(0.0399674), np.float32(0.03734743), np.float32(0.035203394), np.float32(0.04214945), np.float32(0.04258972), np.float32(0.04092622), np.float32(0.047911197), np.float32(0.055074133), np.float32(0.056429803), np.float32(0.05629306), np.float32(0.062132094), np.float32(0.07320322), np.float32(0.07583041), np.float32(0.06950218), np.float32(0.087194964), np.float32(0.090911865), np.float32(0.08027982), np.float32(0.080881335), np.float32(0.08054007), np.float32(0.073305145), np.float32(0.0680225), np.float32(0.078012116), np.float32(0.07807971), np.float32(0.07963376), np.float32(0.085487545), np.float32(0.087654136), np.float32(0.09380288), np.float32(0.08922595), np.float32(0.080199756), np.float32(0.08273125), np.float32(0.07745979), np.float32(0.062426727), np.float32(0.057018906), np.float32(0.05659411), np.float32(0.050348915), np.float32(0.04488181), np.float32(0.043425962), np.float32(0.045617174), np.float32(0.040384706), np.float32(0.03963954), np.float32(0.04432185), np.float32(0.046304047), np.float32(0.048142802), np.float32(0.050471246), np.float32(0.05431156), np.float32(0.054424882), np.float32(0.04867866), np.float32(0.05074449), np.float32(0.052269515), np.float32(0.04769188), np.float32(0.040753905), np.float32(0.045158893), np.float32(0.0489385), np.float32(0.046404544), np.float32(0.04552277), np.float32(0.05520702), np.float32(0.05968491), np.float32(0.0654466), np.float32(0.06831829), np.float32(0.07355842), np.float32(0.079457484), np.float32(0.08303916), np.float32(0.08895544), np.float32(0.094638266), np.float32(0.10185423), np.float32(0.10076542), np.float32(0.10918), np.float32(0.11723664), np.float32(0.1187394), np.float32(0.14050914), np.float32(0.16716668), np.float32(0.164543), np.float32(0.15566525), np.float32(0.16859224), np.float32(0.17272966), np.float32(0.15560271), np.float32(0.14723237), np.float32(0.14594288), np.float32(0.15905483), np.float32(0.14908029), np.float32(0.13832784), np.float32(0.115159556), np.float32(0.09685272), np.float32(0.09306768), np.float32(0.07697051), np.float32(0.06406375), np.float32(0.060700703), np.float32(0.06287234), np.float32(0.05640157), np.float32(0.05017741), np.float32(0.048025444), np.float32(0.043923587), np.float32(0.038746815), np.float32(0.032328494), np.float32(0.028224163), np.float32(0.028974915), np.float32(0.02602914), np.float32(0.022762412), np.float32(0.024489112), np.float32(0.026769014), np.float32(0.025387848), np.float32(0.026264526), np.float32(0.033919323), np.float32(0.037472658), np.float32(0.036944933), np.float32(0.04289034), np.float32(0.053599037), np.float32(0.054197457), np.float32(0.05352468), np.float32(0.06300886), np.float32(0.07796302), np.float32(0.08252237), np.float32(0.079793125), np.float32(0.088280715), np.float32(0.09168037), np.float32(0.09131915), np.float32(0.09103796), np.float32(0.08902654), np.float32(0.08924809), np.float32(0.0781767), np.float32(0.07096614), np.float32(0.078482024), np.float32(0.07448537), np.float32(0.06108417), np.float32(0.062076904), np.float32(0.059472907), np.float32(0.051032647), np.float32(0.052422434), np.float32(0.062322006), np.float32(0.058272857), np.float32(0.050795585), np.float32(0.05396477), np.float32(0.057567284), np.float32(0.04937276), np.float32(0.046625502), np.float32(0.049124196), np.float32(0.050008565), np.float32(0.041737337), np.float32(0.040629927), np.float32(0.04280205), np.float32(0.04389113), np.float32(0.046768636), np.float32(0.04758639), np.float32(0.050805103), np.float32(0.0577662), np.float32(0.058783956), np.float32(0.060505915), np.float32(0.06088573), np.float32(0.071272925), np.float32(0.07141063), np.float32(0.07028649), np.float32(0.06952089), np.float32(0.066655196), np.float32(0.06636601), np.float32(0.05934215), np.float32(0.058500234), np.float32(0.058076024), np.float32(0.06028519), np.float32(0.054679822), np.float32(0.053312097), np.float32(0.05118393), np.float32(0.051672995), np.float32(0.051792353), np.float32(0.043680534), np.float32(0.041331217), np.float32(0.039833713), np.float32(0.03840062), np.float32(0.04257089), np.float32(0.043353092), np.float32(0.049726706), np.float32(0.05913789), np.float32(0.073539995), np.float32(0.08399518), np.float32(0.09559809), np.float32(0.10859706), np.float32(0.13271657), np.float32(0.15227091), np.float32(0.16705087), np.float32(0.1865128), np.float32(0.19898328), np.float32(0.20386134), np.float32(0.19775912), np.float32(0.199467), np.float32(0.18101367), np.float32(0.17571826), np.float32(0.16136469), np.float32(0.15420881), np.float32(0.1558371), np.float32(0.14511418), np.float32(0.13764954), np.float32(0.13201709), np.float32(0.12850645), np.float32(0.11343402), np.float32(0.09276627), np.float32(0.0782693), np.float32(0.06942233), np.float32(0.055350766), np.float32(0.048033558), np.float32(0.046967823), np.float32(0.03938824), np.float32(0.03680373), np.float32(0.03788849), np.float32(0.032978214), np.float32(0.027931022), np.float32(0.025707223), np.float32(0.023750236), np.float32(0.021923132), np.float32(0.018730447), np.float32(0.019500563), np.float32(0.02145998), np.float32(0.02010103), np.float32(0.01744327), np.float32(0.018577233), np.float32(0.020690382), np.float32(0.021142919), np.float32(0.021938896), np.float32(0.023984563), np.float32(0.026119102), np.float32(0.024641046), np.float32(0.023632456), np.float32(0.025462527), np.float32(0.026434451), np.float32(0.024088876), np.float32(0.022320123), np.float32(0.018742295), np.float32(0.015789747), np.float32(0.014622677), np.float32(0.013661306), np.float32(0.015221464), np.float32(0.014993487), np.float32(0.018237416), np.float32(0.022115918), np.float32(0.025586326), np.float32(0.030912923), np.float32(0.034181535), np.float32(0.03853614), np.float32(0.04113956), np.float32(0.040659823), np.float32(0.03558509), np.float32(0.03487518), np.float32(0.035075795), np.float32(0.03112881), np.float32(0.029556975), np.float32(0.02968976), np.float32(0.03143106), np.float32(0.030152522), np.float32(0.030071221), np.float32(0.03649016), np.float32(0.038229138), np.float32(0.038755845), np.float32(0.042546324), np.float32(0.04452282), np.float32(0.043174557), np.float32(0.042203166), np.float32(0.03962297), np.float32(0.03790059), np.float32(0.03380207), np.float32(0.028950324), np.float32(0.03096675), np.float32(0.030620439), np.float32(0.02851723), np.float32(0.032898095), np.float32(0.03766558), np.float32(0.040085174), np.float32(0.037896182), np.float32(0.041470177), np.float32(0.05068344), np.float32(0.05539374), np.float32(0.05412445), np.float32(0.068818465), np.float32(0.0817768), np.float32(0.069351554), np.float32(0.06607988), np.float32(0.081995904), np.float32(0.088631034), np.float32(0.07349145), np.float32(0.07820924), np.float32(0.094662964), np.float32(0.0935933), np.float32(0.07536305), np.float32(0.086662665), np.float32(0.10381576), np.float32(0.076617755), np.float32(0.07204442), np.float32(0.085348874), np.float32(0.0815669), np.float32(0.08189227), np.float32(0.0850116), np.float32(0.09284931), np.float32(0.094077475), np.float32(0.08723833), np.float32(0.07914658), np.float32(0.080706224), np.float32(0.067579865), np.float32(0.067983836), np.float32(0.07285142), np.float32(0.07512538), np.float32(0.07762455), np.float32(0.07214696), np.float32(0.07014532), np.float32(0.07517778), np.float32(0.06290167), np.float32(0.06791693), np.float32(0.08137683), np.float32(0.06837152), np.float32(0.05531717), np.float32(0.058175407), np.float32(0.05965518), np.float32(0.046384502), np.float32(0.041855622), np.float32(0.041591305), np.float32(0.03586826), np.float32(0.033836413), np.float32(0.035698768), np.float32(0.036925316), np.float32(0.037590113), np.float32(0.037679244), np.float32(0.038136885), np.float32(0.036383938), np.float32(0.03795982), np.float32(0.036407433), np.float32(0.032984175), np.float32(0.030802222), np.float32(0.035853975), np.float32(0.037543975), np.float32(0.040769964), np.float32(0.036844086), np.float32(0.036067948), np.float32(0.033984017), np.float32(0.036714643), np.float32(0.039705794), np.float32(0.041205052), np.float32(0.044765823), np.float32(0.04666701), np.float32(0.0515152), np.float32(0.053542342), np.float32(0.05124792), np.float32(0.051471017), np.float32(0.046665736), np.float32(0.041979887), np.float32(0.04049573), np.float32(0.039460275), np.float32(0.037787307), np.float32(0.034426663), np.float32(0.03085028), np.float32(0.02784098), np.float32(0.03332477), np.float32(0.033169035), np.float32(0.029085154), np.float32(0.031913303), np.float32(0.038220987), np.float32(0.03704614), np.float32(0.036057424), np.float32(0.03884187), np.float32(0.03996816), np.float32(0.04025361), np.float32(0.040039983), np.float32(0.042832796), np.float32(0.04500341), np.float32(0.04714368), np.float32(0.04943788), np.float32(0.05117753), np.float32(0.056440204), np.float32(0.058388397), np.float32(0.065433525), np.float32(0.072691135), np.float32(0.07488517), np.float32(0.079181395), np.float32(0.086382575), np.float32(0.09441735), np.float32(0.10438432), np.float32(0.10172113), np.float32(0.10167698), np.float32(0.09834805), np.float32(0.09325821), np.float32(0.08896182), np.float32(0.08569258), np.float32(0.088988096), np.float32(0.09310278), np.float32(0.09174294), np.float32(0.09488373), np.float32(0.10022712), np.float32(0.09601934), np.float32(0.0842741), np.float32(0.07688684), np.float32(0.08741397), np.float32(0.08188329), np.float32(0.075575896), np.float32(0.08152375), np.float32(0.08339438), np.float32(0.07430043), np.float32(0.07330026), np.float32(0.07707246), np.float32(0.06807553), np.float32(0.059968743), np.float32(0.06354764), np.float32(0.07171314), np.float32(0.06526617), np.float32(0.06572501), np.float32(0.0788736), np.float32(0.089232534), np.float32(0.076160036), np.float32(0.08418134), np.float32(0.11679107), np.float32(0.13041602), np.float32(0.13995591), np.float32(0.15313117), np.float32(0.2247246), np.float32(0.24101098), np.float32(0.22930019), np.float32(0.29993227), np.float32(0.3250203), np.float32(0.3351792), np.float32(0.3716111), np.float32(0.48153764), np.float32(0.53750974), np.float32(0.5886476), np.float32(0.68982905), np.float32(0.76277244), np.float32(0.8038493), np.float32(0.8141372), np.float32(0.8454145), np.float32(0.8603173), np.float32(0.86935425), np.float32(0.8913532), np.float32(0.90840364), np.float32(0.9111752), np.float32(0.9262638), np.float32(0.9356759), np.float32(0.9247272), np.float32(0.9276693), np.float32(0.9174422), np.float32(0.9134388), np.float32(0.8939166), np.float32(0.8767024), np.float32(0.86021554), np.float32(0.8152131), np.float32(0.7522087), np.float32(0.71658236), np.float32(0.6452604), np.float32(0.5926814), np.float32(0.5625541), np.float32(0.5150312), np.float32(0.40752804), np.float32(0.37735075), np.float32(0.36802974), np.float32(0.3162651), np.float32(0.27077246), np.float32(0.18636945), np.float32(0.10886599), np.float32(0.08111861), np.float32(0.054888133), np.float32(0.062814005), np.float32(0.053324465), np.float32(0.04322094), np.float32(0.04560994), np.float32(0.050281186), np.float32(0.043946538), np.float32(0.04559276), np.float32(0.051055714), np.float32(0.054744355), np.float32(0.053413477), np.float32(0.06128699), np.float32(0.06835606), np.float32(0.07604319), np.float32(0.069117375), np.float32(0.074404955), np.float32(0.09077613), np.float32(0.07253349), np.float32(0.0702735), np.float32(0.07949852), np.float32(0.07690293), np.float32(0.07522774), np.float32(0.075416625), np.float32(0.07864971), np.float32(0.07941637), np.float32(0.08581202), np.float32(0.097258486), np.float32(0.10984529), np.float32(0.11365911), np.float32(0.11984318), np.float32(0.14457901), np.float32(0.13589166), np.float32(0.12277921), np.float32(0.12792416), np.float32(0.14732304), np.float32(0.13241088), np.float32(0.12210765), np.float32(0.12097671), np.float32(0.11935095), np.float32(0.110523194), np.float32(0.09575226), np.float32(0.097954474), np.float32(0.09636724), np.float32(0.081480525), np.float32(0.07932953), np.float32(0.09162771), np.float32(0.08643733), np.float32(0.081796095), np.float32(0.08034588), np.float32(0.07601971), np.float32(0.07720999), np.float32(0.07464299), np.float32(0.06582687), np.float32(0.056206025), np.float32(0.042890105), np.float32(0.04872061), np.float32(0.0490136), np.float32(0.045186102), np.float32(0.047712445), np.float32(0.050090462), np.float32(0.05275182), np.float32(0.058979724), np.float32(0.06644985), np.float32(0.08855932), np.float32(0.106394306), np.float32(0.12077305), np.float32(0.140949), np.float32(0.1476048), np.float32(0.14822507), np.float32(0.1439683), np.float32(0.14086962), np.float32(0.118452154), np.float32(0.112964205), np.float32(0.10709093), np.float32(0.102232106), np.float32(0.093947716), np.float32(0.08852957), np.float32(0.08166515), np.float32(0.07935361), np.float32(0.06919889), np.float32(0.06719443), np.float32(0.06577789), np.float32(0.0618444), np.float32(0.060767103), np.float32(0.06553137), np.float32(0.066687524), np.float32(0.062309682), np.float32(0.058669716), np.float32(0.05829899), np.float32(0.056550488), np.float32(0.04653036), np.float32(0.045807004), np.float32(0.044910498), np.float32(0.04107668), np.float32(0.03780835), np.float32(0.039919585), np.float32(0.045295067), np.float32(0.041997936), np.float32(0.041469846), np.float32(0.0480406), np.float32(0.05593895), np.float32(0.058246642), np.float32(0.069369234), np.float32(0.07841772), np.float32(0.07879217), np.float32(0.08409927), np.float32(0.08565214), np.float32(0.08067494), np.float32(0.06954102), np.float32(0.065577246), np.float32(0.067346975), np.float32(0.054041363), np.float32(0.048973225), np.float32(0.04884131), np.float32(0.04562547), np.float32(0.041518554), np.float32(0.041669313), np.float32(0.04369397), np.float32(0.04283235), np.float32(0.045782648), np.float32(0.05130757), np.float32(0.056786973), np.float32(0.06697348), np.float32(0.07271527), np.float32(0.07644051), np.float32(0.07461115), np.float32(0.07144718), np.float32(0.07757008), np.float32(0.07507845), np.float32(0.06190395), np.float32(0.056711547), np.float32(0.06323528), np.float32(0.060334425), np.float32(0.048173074), np.float32(0.048555367), np.float32(0.05810665), np.float32(0.049295027), np.float32(0.044864513), np.float32(0.048034243), np.float32(0.053602897), np.float32(0.045408405), np.float32(0.04321542), np.float32(0.047366176), np.float32(0.04711215), np.float32(0.04337028), np.float32(0.045150697), np.float32(0.04481016), np.float32(0.038672965), np.float32(0.033157002), np.float32(0.034995344), np.float32(0.038390093), np.float32(0.03287458), np.float32(0.033929944), np.float32(0.040429987), np.float32(0.03885272), np.float32(0.033170655), np.float32(0.038322967), np.float32(0.04251597), np.float32(0.03981126), np.float32(0.03791217), np.float32(0.043050334), np.float32(0.0459934), np.float32(0.047341157), np.float32(0.049330436), np.float32(0.05863191), np.float32(0.063716374), np.float32(0.07199244), np.float32(0.07891864), np.float32(0.08627516), np.float32(0.0920959), np.float32(0.0968968), np.float32(0.12394191), np.float32(0.13902195), np.float32(0.13763534), np.float32(0.15575464), np.float32(0.189161), np.float32(0.22052109), np.float32(0.24832906), np.float32(0.26384985), np.float32(0.28878343), np.float32(0.2401673), np.float32(0.24561411), np.float32(0.28508973), np.float32(0.28748837), np.float32(0.23734039), np.float32(0.26572153), np.float32(0.27794337), np.float32(0.21935369), np.float32(0.21511973), np.float32(0.20387797), np.float32(0.1786341), np.float32(0.16876201), np.float32(0.16095227), np.float32(0.14173639), np.float32(0.14906082), np.float32(0.13392754), np.float32(0.13456848), np.float32(0.14186028), np.float32(0.14848147), np.float32(0.17016001), np.float32(0.25709656), np.float32(0.25551033), np.float32(0.2548953), np.float32(0.27855012), np.float32(0.29976526), np.float32(0.28049558), np.float32(0.26220605), np.float32(0.30708724), np.float32(0.33136448), np.float32(0.30151364), np.float32(0.33182126), np.float32(0.33587375), np.float32(0.31705394), np.float32(0.2821678), np.float32(0.30285096), np.float32(0.29347262), np.float32(0.25665164), np.float32(0.2540219), np.float32(0.21727353), np.float32(0.18238093), np.float32(0.13777088), np.float32(0.10774813), np.float32(0.100872375), np.float32(0.07898912), np.float32(0.058958918), np.float32(0.064853735), np.float32(0.06907967), np.float32(0.06640786), np.float32(0.059583347), np.float32(0.07131788), np.float32(0.065437526), np.float32(0.06826794), np.float32(0.074681886), np.float32(0.087326154), np.float32(0.09680443), np.float32(0.09929544), np.float32(0.091582894), np.float32(0.08374344), np.float32(0.07829203), np.float32(0.08046069), np.float32(0.08086314), np.float32(0.06866456), np.float32(0.06642724), np.float32(0.06474613), np.float32(0.06341956), np.float32(0.05859956), np.float32(0.053102795), np.float32(0.05501183), np.float32(0.049850397), np.float32(0.041641064), np.float32(0.040578946), np.float32(0.037749346), np.float32(0.037387446), np.float32(0.037528023), np.float32(0.03947366), np.float32(0.036141947), np.float32(0.03142079), np.float32(0.031672403), np.float32(0.0283941), np.float32(0.02326432), np.float32(0.022458183), np.float32(0.022859566), np.float32(0.022097688), np.float32(0.019133605), np.float32(0.019400697), np.float32(0.02047267), np.float32(0.02212501), np.float32(0.023697622), np.float32(0.029129334), np.float32(0.030969141), np.float32(0.031803228), np.float32(0.035752952), np.float32(0.04634341), np.float32(0.05780887), np.float32(0.06639531), np.float32(0.08543226), np.float32(0.09455987), np.float32(0.093493864), np.float32(0.087991916), np.float32(0.08947199), np.float32(0.10013464), np.float32(0.09155862), np.float32(0.082481615), np.float32(0.09707865), np.float32(0.095247), np.float32(0.09441257), np.float32(0.10712165), np.float32(0.113788016), np.float32(0.11245576), np.float32(0.11045449), np.float32(0.12112682), np.float32(0.12047216), np.float32(0.1111345), np.float32(0.11192321), np.float32(0.10864749), np.float32(0.10840273), np.float32(0.10173555), np.float32(0.0904514), np.float32(0.08125839), np.float32(0.077969395), np.float32(0.07075735), np.float32(0.06522121), np.float32(0.0655686), np.float32(0.06808757), np.float32(0.06490807), np.float32(0.068708666), np.float32(0.07777317), np.float32(0.07646329), np.float32(0.0791457), np.float32(0.08400293), np.float32(0.09319204), np.float32(0.09337929), np.float32(0.09127085), np.float32(0.1035778), np.float32(0.112032175), np.float32(0.10654993), np.float32(0.113254465), np.float32(0.11399273), np.float32(0.0993689), np.float32(0.093529), np.float32(0.085757025), np.float32(0.07702073), np.float32(0.06763949), np.float32(0.06739346), np.float32(0.067419015), np.float32(0.066819236), np.float32(0.067719616), np.float32(0.07035643), np.float32(0.071960635), np.float32(0.077711076), np.float32(0.076473124), np.float32(0.084978424), np.float32(0.09174574), np.float32(0.09438697), np.float32(0.08353851), np.float32(0.07891518), np.float32(0.07976689), np.float32(0.077797264), np.float32(0.06935905), np.float32(0.07818785), np.float32(0.07732434), np.float32(0.08116142), np.float32(0.08000229), np.float32(0.0902536), np.float32(0.09038042), np.float32(0.090708055), np.float32(0.08732384), np.float32(0.09498487), np.float32(0.100965396), np.float32(0.09862265), np.float32(0.101562664), np.float32(0.09422714), np.float32(0.10046351), np.float32(0.10828576), np.float32(0.09607581), np.float32(0.09511111), np.float32(0.10586277), np.float32(0.10223567), np.float32(0.09147426), np.float32(0.09988795), np.float32(0.09029069), np.float32(0.07531749), np.float32(0.07865644), np.float32(0.07270951), np.float32(0.060563132), np.float32(0.05033876), np.float32(0.052263547), np.float32(0.048869092), np.float32(0.041310836), np.float32(0.040237676), np.float32(0.047727384), np.float32(0.049609084), np.float32(0.043761685), np.float32(0.04576261), np.float32(0.052135035), np.float32(0.050811876), np.float32(0.044434547), np.float32(0.04848257), np.float32(0.06973596), np.float32(0.0719719), np.float32(0.06917152), np.float32(0.08484349), np.float32(0.11526927), np.float32(0.12865584), np.float32(0.13489512), np.float32(0.16270757), np.float32(0.22163583), np.float32(0.20745908), np.float32(0.21868233), np.float32(0.2545227), np.float32(0.24123585), np.float32(0.22617282), np.float32(0.23719463), np.float32(0.24324326), np.float32(0.19779672), np.float32(0.1698809), np.float32(0.1780748), np.float32(0.16561775), np.float32(0.12524979), np.float32(0.14291845), np.float32(0.14790411), np.float32(0.12794597), np.float32(0.11280916), np.float32(0.12387111), np.float32(0.13884322), np.float32(0.13634309), np.float32(0.15018839), np.float32(0.16942059), np.float32(0.24207138), np.float32(0.28525013), np.float32(0.29823643), np.float32(0.3261307), np.float32(0.33813378), np.float32(0.34130177), np.float32(0.36045432), np.float32(0.41235358), np.float32(0.43013844), np.float32(0.42596036), np.float32(0.48774052), np.float32(0.56607795), np.float32(0.593008), np.float32(0.6331148), np.float32(0.72471255), np.float32(0.7887191), np.float32(0.78060794), np.float32(0.79816175), np.float32(0.80308306), np.float32(0.8202394), np.float32(0.79234266), np.float32(0.7437336), np.float32(0.74384314), np.float32(0.70335376), np.float32(0.6526644), np.float32(0.6557215), np.float32(0.6563063), np.float32(0.61749053), np.float32(0.62052315), np.float32(0.61951554), np.float32(0.61125314), np.float32(0.5820338), np.float32(0.5645727), np.float32(0.5695464), np.float32(0.5697326), np.float32(0.54307675), np.float32(0.5661504), np.float32(0.5774902), np.float32(0.006804321), np.float32(0.10974987), np.float32(0.10108772), np.float32(0.09165216), np.float32(0.09891966), np.float32(0.09152247), np.float32(0.08969829), np.float32(0.093951285), np.float32(0.09460289), np.float32(0.0943481), np.float32(0.07989323), np.float32(0.07303836), np.float32(0.06944566), np.float32(0.06414729), np.float32(0.060255438), np.float32(0.051731717), np.float32(0.049991067), np.float32(0.047236405), np.float32(0.044066623), np.float32(0.045317538), np.float32(0.044764068), np.float32(0.052841183), np.float32(0.05594456), np.float32(0.058818635), np.float32(0.057216473), np.float32(0.06784472), np.float32(0.08129948), np.float32(0.08880472), np.float32(0.080862716), np.float32(0.0781068), np.float32(0.088186), np.float32(0.0854458), np.float32(0.08191812), np.float32(0.06738156), np.float32(0.07241961), np.float32(0.082092166), np.float32(0.07612376), np.float32(0.06611696), np.float32(0.07444715), np.float32(0.0854778), np.float32(0.07832428), np.float32(0.08189182), np.float32(0.10077033), np.float32(0.09870075), np.float32(0.0880648), np.float32(0.07947173), np.float32(0.07705341), np.float32(0.0718405), np.float32(0.06443741), np.float32(0.06185728), np.float32(0.060855463), np.float32(0.050956212), np.float32(0.046815053), np.float32(0.047699686), np.float32(0.048279215), np.float32(0.0418611), np.float32(0.04958526), np.float32(0.0547374), np.float32(0.045796823), np.float32(0.04449414), np.float32(0.047833323), np.float32(0.04958162), np.float32(0.050581075), np.float32(0.047941647), np.float32(0.0465074), np.float32(0.04352303), np.float32(0.037884664), np.float32(0.038359657), np.float32(0.03720645), np.float32(0.036290832), np.float32(0.03663421), np.float32(0.036096316), np.float32(0.0361399), np.float32(0.03518623), np.float32(0.03378753), np.float32(0.032629147), np.float32(0.03194621), np.float32(0.03290553), np.float32(0.033876903), np.float32(0.035167813), np.float32(0.031760007), np.float32(0.03475041), np.float32(0.039309256), np.float32(0.040824782), np.float32(0.046537265), np.float32(0.05787291), np.float32(0.062133346), np.float32(0.06935323), np.float32(0.08905834), np.float32(0.10030375), np.float32(0.112098634), np.float32(0.13059181), np.float32(0.14885686), np.float32(0.1550117), np.float32(0.1529449), np.float32(0.16060458), np.float32(0.15572336), np.float32(0.13521619), np.float32(0.13460064), np.float32(0.17081124), np.float32(0.1862459), np.float32(0.16007002), np.float32(0.14700429), np.float32(0.15609547), np.float32(0.14463751), np.float32(0.12607515), np.float32(0.12340968), np.float32(0.124737546), np.float32(0.110613376), np.float32(0.092153184), np.float32(0.08666709), np.float32(0.087833986), np.float32(0.066354044), np.float32(0.055286575), np.float32(0.05089774), np.float32(0.050088607), np.float32(0.044164266), np.float32(0.04284438), np.float32(0.04591511), np.float32(0.04477498), np.float32(0.046463087), np.float32(0.052445773), np.float32(0.059969045), np.float32(0.060083568), np.float32(0.057650607), np.float32(0.059208337), np.float32(0.06127358), np.float32(0.06404499), np.float32(0.064125456), np.float32(0.06578498), np.float32(0.073125206), np.float32(0.07275406), np.float32(0.07147014), np.float32(0.08180116), np.float32(0.07921114), np.float32(0.08124249), np.float32(0.0847112), np.float32(0.09371106), np.float32(0.10115023), np.float32(0.091105476), np.float32(0.093313955), np.float32(0.09916741), np.float32(0.08874968), np.float32(0.08990551), np.float32(0.08484832), np.float32(0.076445095), np.float32(0.07208686), np.float32(0.06960976), np.float32(0.08095732), np.float32(0.07671046), np.float32(0.07487146), np.float32(0.08443455), np.float32(0.076619826), np.float32(0.070425294), np.float32(0.06907658), np.float32(0.07663191), np.float32(0.088368505), np.float32(0.092108235), np.float32(0.10075474), np.float32(0.09382677), np.float32(0.107204266), np.float32(0.09951174), np.float32(0.09038726), np.float32(0.09085338), np.float32(0.09525483), np.float32(0.08812218), np.float32(0.09139143), np.float32(0.09924694), np.float32(0.10406779), np.float32(0.0970476), np.float32(0.1036394), np.float32(0.106819436), np.float32(0.10218723), np.float32(0.08651075), np.float32(0.08544871), np.float32(0.07701553), np.float32(0.06789753), np.float32(0.050594173), np.float32(0.041223574), np.float32(0.038204696), np.float32(0.035406757), np.float32(0.034832835), np.float32(0.03086057), np.float32(0.030295676), np.float32(0.028570164), np.float32(0.026252016), np.float32(0.02566189), np.float32(0.026105868), np.float32(0.02600022), np.float32(0.02734642), np.float32(0.027367046), np.float32(0.029670365), np.float32(0.031558253), np.float32(0.03491348), np.float32(0.038893256), np.float32(0.043581393), np.float32(0.04551343), np.float32(0.04951469), np.float32(0.059951104), np.float32(0.0628158), np.float32(0.059772532), np.float32(0.063028), np.float32(0.05833895), np.float32(0.058209717), np.float32(0.049319565), np.float32(0.044169348), np.float32(0.04816801), np.float32(0.04931415), np.float32(0.045299634), np.float32(0.045803983), np.float32(0.051798955), np.float32(0.050909583), np.float32(0.046894494), np.float32(0.049811736), np.float32(0.05111262), np.float32(0.043338884), np.float32(0.0397998), np.float32(0.037480906), np.float32(0.034028243), np.float32(0.030923374), np.float32(0.029785233), np.float32(0.032468185), np.float32(0.031034844), np.float32(0.030646041), np.float32(0.032650303), np.float32(0.033218462), np.float32(0.032678686), np.float32(0.033513952), np.float32(0.03334841), np.float32(0.033944804), np.float32(0.032870848), np.float32(0.03156136), np.float32(0.03385865), np.float32(0.033472627), np.float32(0.03163443), np.float32(0.031676915), np.float32(0.032837175), np.float32(0.03415362), np.float32(0.035744216), np.float32(0.038271185), np.float32(0.038075764), np.float32(0.04175501), np.float32(0.050537378), np.float32(0.05147422), np.float32(0.053623896), np.float32(0.05741846), np.float32(0.05728334), np.float32(0.05628104), np.float32(0.059492126), np.float32(0.06361109), np.float32(0.059713174), np.float32(0.05303873), np.float32(0.05911271), np.float32(0.062058724), np.float32(0.05839169), np.float32(0.056089427), np.float32(0.06344147), np.float32(0.061742116), np.float32(0.05743796), np.float32(0.061704736), np.float32(0.060125362), np.float32(0.055025727), np.float32(0.0544912), np.float32(0.06173931), np.float32(0.07282717), np.float32(0.068482354), np.float32(0.075984955), np.float32(0.092054464), np.float32(0.0987541), np.float32(0.097334154), np.float32(0.108556546), np.float32(0.13160919), np.float32(0.11561547), np.float32(0.11280357), np.float32(0.12831289), np.float32(0.13949142), np.float32(0.12666343), np.float32(0.12193805), np.float32(0.14347987), np.float32(0.14510253), np.float32(0.13557628), np.float32(0.14798808), np.float32(0.1652992), np.float32(0.15919405), np.float32(0.1572198), np.float32(0.17251854), np.float32(0.16037355), np.float32(0.14896794), np.float32(0.12032748), np.float32(0.09183293), np.float32(0.07841269), np.float32(0.067120284), np.float32(0.056062873), np.float32(0.05302903), np.float32(0.043781012), np.float32(0.039662745), np.float32(0.038747605), np.float32(0.03800661), np.float32(0.038638067), np.float32(0.03938575), np.float32(0.04052425), np.float32(0.045390543), np.float32(0.045313455), np.float32(0.049691994), np.float32(0.057605952), np.float32(0.06354591), np.float32(0.065187), np.float32(0.06070447), np.float32(0.057564996), np.float32(0.05670206), np.float32(0.051183745), np.float32(0.042502213), np.float32(0.045818802), np.float32(0.049560156), np.float32(0.044490375), np.float32(0.043329198), np.float32(0.049682755), np.float32(0.05336538), np.float32(0.04876044), np.float32(0.058215685), np.float32(0.06288324), np.float32(0.05731839), np.float32(0.054965064), np.float32(0.059574477), np.float32(0.056588836), np.float32(0.047224637), np.float32(0.047079835), np.float32(0.047788844), np.float32(0.044576705), np.float32(0.04447817), np.float32(0.046255223), np.float32(0.045897745), np.float32(0.048359644), np.float32(0.054728713), np.float32(0.061839644), np.float32(0.06375516), np.float32(0.06610848), np.float32(0.06611819), np.float32(0.07042913), np.float32(0.07329386), np.float32(0.072253376), np.float32(0.072781116), np.float32(0.08158229), np.float32(0.07144846), np.float32(0.06674487), np.float32(0.07718077), np.float32(0.07374101), np.float32(0.06341042), np.float32(0.068194695), np.float32(0.08342737), np.float32(0.07783954), np.float32(0.070880786), np.float32(0.08422907), np.float32(0.09403471), np.float32(0.08316949), np.float32(0.08924895), np.float32(0.106482245), np.float32(0.10073488), np.float32(0.08901394), np.float32(0.09610195), np.float32(0.09390406), np.float32(0.08459332), np.float32(0.08463954), np.float32(0.08493838), np.float32(0.08236569), np.float32(0.07553936), np.float32(0.07013731), np.float32(0.07289014), np.float32(0.07368322), np.float32(0.066024385), np.float32(0.06540364), np.float32(0.07151299), np.float32(0.06741748), np.float32(0.0592136), np.float32(0.053568047), np.float32(0.055433113), np.float32(0.05057196), np.float32(0.038598135), np.float32(0.038521696), np.float32(0.03814328), np.float32(0.03300453), np.float32(0.03727622), np.float32(0.04407292), np.float32(0.047544785), np.float32(0.050585393), np.float32(0.063234165), np.float32(0.07294007), np.float32(0.07968013), np.float32(0.09468734), np.float32(0.12249728), np.float32(0.13390791), np.float32(0.1349186), np.float32(0.14083275), np.float32(0.14944184), np.float32(0.14616084), np.float32(0.1342807), np.float32(0.14002791), np.float32(0.14520495), np.float32(0.14200859), np.float32(0.14600737), np.float32(0.16669627), np.float32(0.16835743), np.float32(0.14931315), np.float32(0.14945893), np.float32(0.15712738), np.float32(0.13178132), np.float32(0.124101795), np.float32(0.12309329), np.float32(0.107187994), np.float32(0.09757604), np.float32(0.08398727), np.float32(0.07991653), np.float32(0.07247674), np.float32(0.060586303), np.float32(0.059222806), np.float32(0.068191715), np.float32(0.05957156), np.float32(0.05699687), np.float32(0.06564133), np.float32(0.069613144), np.float32(0.06407555), np.float32(0.05991708), np.float32(0.073726565), np.float32(0.07195694), np.float32(0.06838649), np.float32(0.07143104), np.float32(0.07896092), np.float32(0.07111895), np.float32(0.071474604), np.float32(0.07520391), np.float32(0.067007534), np.float32(0.0598054), np.float32(0.06378848), np.float32(0.0629786), np.float32(0.056643788), np.float32(0.054503378), np.float32(0.05535392), np.float32(0.054070216), np.float32(0.048076633), np.float32(0.04893131), np.float32(0.049026452), np.float32(0.050097156), np.float32(0.047689073), np.float32(0.04676844), np.float32(0.047796525), np.float32(0.05114982), np.float32(0.051826857), np.float32(0.05036516), np.float32(0.049042784), np.float32(0.053631797), np.float32(0.055908035), np.float32(0.059490487), np.float32(0.05681894), np.float32(0.061362837), np.float32(0.06485737), np.float32(0.07205081), np.float32(0.06928701), np.float32(0.06602522), np.float32(0.07404336), np.float32(0.072498664), np.float32(0.07047813), np.float32(0.08018553), np.float32(0.09634995), np.float32(0.096314505), np.float32(0.104058646), np.float32(0.11109889), np.float32(0.11248177), np.float32(0.11175594), np.float32(0.11288827), np.float32(0.10999081), np.float32(0.10236167), np.float32(0.09584743), np.float32(0.087708674), np.float32(0.09019482), np.float32(0.10109601), np.float32(0.110780045), np.float32(0.12092545), np.float32(0.14719753), np.float32(0.16583598), np.float32(0.17325734), np.float32(0.18856914), np.float32(0.18671568), np.float32(0.20211372), np.float32(0.18189019), np.float32(0.16054577), np.float32(0.15548246), np.float32(0.14169943), np.float32(0.11783993), np.float32(0.10598587), np.float32(0.10634912), np.float32(0.098920144), np.float32(0.088058), np.float32(0.08961784), np.float32(0.092769355), np.float32(0.08033698), np.float32(0.07371544), np.float32(0.07783909), np.float32(0.07333278), np.float32(0.055393454), np.float32(0.048129387), np.float32(0.046409354), np.float32(0.040737476), np.float32(0.0385838), np.float32(0.036181483), np.float32(0.034604985), np.float32(0.033141192), np.float32(0.028108291), np.float32(0.025123553), np.float32(0.021711234), np.float32(0.018646823), np.float32(0.01712879), np.float32(0.016873935), np.float32(0.017266193), np.float32(0.016358448), np.float32(0.017859373), np.float32(0.020369709), np.float32(0.02049446), np.float32(0.021684917), np.float32(0.023082871), np.float32(0.029837951), np.float32(0.025240239), np.float32(0.023997804), np.float32(0.027003624), np.float32(0.028325615), np.float32(0.028123237), np.float32(0.026438637), np.float32(0.025639432), np.float32(0.025196966), np.float32(0.0242844), np.float32(0.0234962), np.float32(0.02675785), np.float32(0.030807996), np.float32(0.03198889), np.float32(0.03671165), np.float32(0.045070954), np.float32(0.049047064), np.float32(0.05142934), np.float32(0.051155653), np.float32(0.05047479), np.float32(0.048343223), np.float32(0.04737787), np.float32(0.049004324), np.float32(0.048541155), np.float32(0.042762194), np.float32(0.043709442), np.float32(0.0421217), np.float32(0.04069234), np.float32(0.038572144), np.float32(0.0366237), np.float32(0.041114327), np.float32(0.044235367), np.float32(0.042819068), np.float32(0.044876873), np.float32(0.05339053), np.float32(0.055169564), np.float32(0.0575665), np.float32(0.06937385), np.float32(0.07315179), np.float32(0.07453547), np.float32(0.08366255), np.float32(0.08597439), np.float32(0.09154912), np.float32(0.09675981), np.float32(0.102955334), np.float32(0.09988241), np.float32(0.08999493), np.float32(0.09614574), np.float32(0.11082176), np.float32(0.11824363), np.float32(0.12504534), np.float32(0.13240781), np.float32(0.12677066), np.float32(0.13736898), np.float32(0.13499358), np.float32(0.11484455), np.float32(0.11074312), np.float32(0.10866225), np.float32(0.100410394), np.float32(0.090246476), np.float32(0.08221688), np.float32(0.072073095), np.float32(0.071831726), np.float32(0.075004146), np.float32(0.071598224), np.float32(0.064963154), np.float32(0.066541), np.float32(0.06681118), np.float32(0.060469292), np.float32(0.058332115), np.float32(0.060083706), np.float32(0.056875695), np.float32(0.05523358), np.float32(0.057460587), np.float32(0.058160517), np.float32(0.05764219), np.float32(0.061406232), np.float32(0.061464038), np.float32(0.058078695), np.float32(0.06333147), np.float32(0.075833194), np.float32(0.087107144), np.float32(0.08885897), np.float32(0.10722121), np.float32(0.12185464), np.float32(0.11998464), np.float32(0.11716831), np.float32(0.11026691), np.float32(0.120160714), np.float32(0.13021666), np.float32(0.1335045), np.float32(0.12796113), np.float32(0.13477637), np.float32(0.14741339), np.float32(0.13951312), np.float32(0.14353989), np.float32(0.14374043), np.float32(0.12831582), np.float32(0.11892784), np.float32(0.11390605), np.float32(0.10052129), np.float32(0.09362881), np.float32(0.0946618), np.float32(0.088960655), np.float32(0.07650829), np.float32(0.067530565), np.float32(0.06851991), np.float32(0.05928036), np.float32(0.049206316), np.float32(0.048750628), np.float32(0.049621023), np.float32(0.048248805), np.float32(0.04443778), np.float32(0.040245805), np.float32(0.037002005), np.float32(0.038143873), np.float32(0.03615335), np.float32(0.031610664), np.float32(0.030302582), np.float32(0.03224179), np.float32(0.030380202), np.float32(0.028612358), np.float32(0.030829452), np.float32(0.02903262), np.float32(0.02809137), np.float32(0.028839406), np.float32(0.030833209), np.float32(0.036387514), np.float32(0.0401774), np.float32(0.04249472), np.float32(0.043858502), np.float32(0.044489767), np.float32(0.04337572), np.float32(0.044999607), np.float32(0.04169007), np.float32(0.04173127), np.float32(0.04137178), np.float32(0.03947516), np.float32(0.038034763), np.float32(0.03520912), np.float32(0.03835732), np.float32(0.04115988), np.float32(0.046918124), np.float32(0.0400004), np.float32(0.04464256), np.float32(0.0429767), np.float32(0.037259333), np.float32(0.034879852), np.float32(0.035388634), np.float32(0.03322883), np.float32(0.030127892), np.float32(0.025874505), np.float32(0.024387764), np.float32(0.023440048), np.float32(0.021568028), np.float32(0.020831851), np.float32(0.0234741), np.float32(0.023873279), np.float32(0.023313439), np.float32(0.026003886), np.float32(0.029744703), np.float32(0.029718176), np.float32(0.031830475), np.float32(0.031273402), np.float32(0.034685344), np.float32(0.034734674), np.float32(0.03431473), np.float32(0.04015827), np.float32(0.039370447), np.float32(0.038048703), np.float32(0.0401151), np.float32(0.04263309), np.float32(0.042202625), np.float32(0.039201923), np.float32(0.04499641), np.float32(0.048258033), np.float32(0.047147404), np.float32(0.05283393), np.float32(0.06800241), np.float32(0.07971276), np.float32(0.076103), np.float32(0.08715053), np.float32(0.10455645), np.float32(0.08736593), np.float32(0.08297382), np.float32(0.093301915), np.float32(0.093897015), np.float32(0.0886193), np.float32(0.07261975), np.float32(0.0684577), np.float32(0.061290085), np.float32(0.051600117), np.float32(0.04875533), np.float32(0.051100146), np.float32(0.047684796), np.float32(0.04172986), np.float32(0.04399185), np.float32(0.046526995), np.float32(0.04118064), np.float32(0.03959836), np.float32(0.0431236), np.float32(0.04398804), np.float32(0.039395504), np.float32(0.039297644), np.float32(0.046077948), np.float32(0.04468153), np.float32(0.044767976), np.float32(0.04782924), np.float32(0.047982723), np.float32(0.041642338), np.float32(0.03985958), np.float32(0.042860188), np.float32(0.041280687), np.float32(0.038645454), np.float32(0.039158195), np.float32(0.04241641), np.float32(0.041114014), np.float32(0.03786452), np.float32(0.038506333), np.float32(0.041901607), np.float32(0.04578724), np.float32(0.045927018), np.float32(0.056492765), np.float32(0.062986046), np.float32(0.05856811), np.float32(0.05351199), np.float32(0.06188184), np.float32(0.06553612), np.float32(0.052055117), np.float32(0.046353284), np.float32(0.044631917), np.float32(0.038905714), np.float32(0.035513606), np.float32(0.038676325), np.float32(0.038187627), np.float32(0.03771553), np.float32(0.039227728), np.float32(0.043439), np.float32(0.044941805), np.float32(0.04690823), np.float32(0.050927877), np.float32(0.05941245), np.float32(0.06137255), np.float32(0.06795709), np.float32(0.070869826), np.float32(0.06294899), np.float32(0.058970332), np.float32(0.0657455), np.float32(0.060902067), np.float32(0.053581245), np.float32(0.048100736), np.float32(0.047823366), np.float32(0.04827799), np.float32(0.044764906), np.float32(0.044457424), np.float32(0.049658637), np.float32(0.053974412), np.float32(0.053138055), np.float32(0.05875965), np.float32(0.06678278), np.float32(0.0740359), np.float32(0.072554894), np.float32(0.06868237), np.float32(0.06142254), np.float32(0.06316049), np.float32(0.055129774), np.float32(0.050734933), np.float32(0.047489528), np.float32(0.049412187), np.float32(0.047884274), np.float32(0.051021647), np.float32(0.046870213), np.float32(0.044619128), np.float32(0.051807776), np.float32(0.057310473), np.float32(0.054198854), np.float32(0.056785963), np.float32(0.06491596), np.float32(0.061774433), np.float32(0.060569573), np.float32(0.06493314), np.float32(0.06366938), np.float32(0.062422298), np.float32(0.061861213), np.float32(0.057933297), np.float32(0.06168207), np.float32(0.07331359), np.float32(0.08285573), np.float32(0.07679466), np.float32(0.07925518), np.float32(0.08537639), np.float32(0.09437255), np.float32(0.08445753), np.float32(0.07333813), np.float32(0.07812179), np.float32(0.07525727), np.float32(0.07579451), np.float32(0.077261), np.float32(0.08497998), np.float32(0.07954418), np.float32(0.08286326), np.float32(0.0890272), np.float32(0.08857857), np.float32(0.08370947), np.float32(0.08851074), np.float32(0.08232256), np.float32(0.0807253), np.float32(0.07919848), np.float32(0.0786485), np.float32(0.078635074), np.float32(0.07360235), np.float32(0.07600453), np.float32(0.08006407), np.float32(0.08476099), np.float32(0.07801874), np.float32(0.06137915), np.float32(0.061539117), np.float32(0.0668288), np.float32(0.061893716), np.float32(0.060130358), np.float32(0.059425015), np.float32(0.06375196), np.float32(0.057835616), np.float32(0.057041142), np.float32(0.06354425), np.float32(0.06655731), np.float32(0.06949774), np.float32(0.07073452), np.float32(0.0725192), np.float32(0.079893515), np.float32(0.079107806), np.float32(0.078743555), np.float32(0.07371261), np.float32(0.07055281), np.float32(0.06461252), np.float32(0.054787964), np.float32(0.0492906), np.float32(0.04933861), np.float32(0.04904494), np.float32(0.046849143), np.float32(0.050179467), np.float32(0.04717926), np.float32(0.046867594), np.float32(0.04778266), np.float32(0.049368005), np.float32(0.048261985), np.float32(0.056829363), np.float32(0.06644033), np.float32(0.06317709), np.float32(0.061874177), np.float32(0.0651504), np.float32(0.06947783), np.float32(0.07344983), np.float32(0.071998), np.float32(0.088931784), np.float32(0.104913644), np.float32(0.13011046), np.float32(0.17358427), np.float32(0.25163594), np.float32(0.3075096), np.float32(0.3553503), np.float32(0.3687482), np.float32(0.39160883), np.float32(0.50373644), np.float32(0.61454684), np.float32(0.6682296), np.float32(0.73318917), np.float32(0.7674907), np.float32(0.8088501), np.float32(0.82803), np.float32(0.8433972), np.float32(0.86562186), np.float32(0.8640898), np.float32(0.8911276), np.float32(0.8950946), np.float32(0.90998685), np.float32(0.9122883), np.float32(0.91462606), np.float32(0.9214621), np.float32(0.9172157), np.float32(0.92098546), np.float32(0.9093743), np.float32(0.6104807), np.float32(0.5559171), np.float32(0.52997035), np.float32(0.53175426), np.float32(0.48183298), np.float32(0.42409974), np.float32(0.3672049), np.float32(0.29337126), np.float32(0.22023433), np.float32(0.1658522), np.float32(0.13847977), np.float32(0.097380675), np.float32(0.0789716), np.float32(0.08307139), np.float32(0.07568228), np.float32(0.06599476), np.float32(0.05842341), np.float32(0.06076612), np.float32(0.048007485), np.float32(0.056467194), np.float32(0.056425095), np.float32(0.065512575), np.float32(0.06806867), np.float32(0.062428273), np.float32(0.056967728), np.float32(0.05531987), np.float32(0.056383997), np.float32(0.05771412), np.float32(0.04525331), np.float32(0.04102154), np.float32(0.04594059), np.float32(0.039145116), np.float32(0.03936095), np.float32(0.043444518), np.float32(0.042134278), np.float32(0.045462444), np.float32(0.04884107), np.float32(0.04518094), np.float32(0.048892025), np.float32(0.04915552), np.float32(0.05507618), np.float32(0.056329858), np.float32(0.06716878), np.float32(0.07720242), np.float32(0.08146638), np.float32(0.09138563), np.float32(0.10424616), np.float32(0.11282774), np.float32(0.11209535), np.float32(0.113921314), np.float32(0.11195599), np.float32(0.11177883), np.float32(0.117876284), np.float32(0.14083834), np.float32(0.14070223), np.float32(0.14487106), np.float32(0.14992335), np.float32(0.12708215), np.float32(0.10548941), np.float32(0.09301966), np.float32(0.07876299), np.float32(0.0639817), np.float32(0.05202196), np.float32(0.04625237), np.float32(0.041814577), np.float32(0.04041096), np.float32(0.03593959), np.float32(0.030890033), np.float32(0.025905224), np.float32(0.026608206), np.float32(0.023069052), np.float32(0.023228696), np.float32(0.024671366), np.float32(0.025062742), np.float32(0.026909033), np.float32(0.028657727), np.float32(0.026224444), np.float32(0.023844507), np.float32(0.024539284), np.float32(0.025350725), np.float32(0.023357213), np.float32(0.026109898), np.float32(0.028551538), np.float32(0.029253), np.float32(0.034211412), np.float32(0.04350198), np.float32(0.05134954), np.float32(0.058083188), np.float32(0.06414741), np.float32(0.06261462), np.float32(0.072448544), np.float32(0.07899608), np.float32(0.08727384), np.float32(0.088438116), np.float32(0.10078885), np.float32(0.10625843), np.float32(0.10641296), np.float32(0.11428507), np.float32(0.11937145), np.float32(0.13174602), np.float32(0.1470808), np.float32(0.18629903), np.float32(0.21141899), np.float32(0.25840282), np.float32(0.36566427), np.float32(0.4102586), np.float32(0.4649808), np.float32(0.50851464), np.float32(0.5979857), np.float32(0.6814632), np.float32(0.71388435), np.float32(0.7245192), np.float32(0.7261853), np.float32(0.7734986), np.float32(0.75303215), np.float32(0.79917514), np.float32(0.79813355), np.float32(0.84457624), np.float32(0.86879575), np.float32(0.879756), np.float32(0.8847206), np.float32(0.8642701), np.float32(0.8704242), np.float32(0.8681714), np.float32(0.8633864), np.float32(0.84835213), np.float32(0.8205104), np.float32(0.7680717), np.float32(0.7351109), np.float32(0.71114576), np.float32(0.670021), np.float32(0.7023229), np.float32(0.6731849), np.float32(0.54795146), np.float32(0.52687883), np.float32(0.5003363), np.float32(0.44296616), np.float32(0.35149223), np.float32(0.27842584), np.float32(0.23958077), np.float32(0.2191026), np.float32(0.20374428), np.float32(0.18716352), np.float32(0.18355489), np.float32(0.17324346), np.float32(0.15471905), np.float32(0.1217092), np.float32(0.09863506), np.float32(0.08255974), np.float32(0.062807254), np.float32(0.058705978), np.float32(0.053632524), np.float32(0.04876765), np.float32(0.057613224), np.float32(0.0772436), np.float32(0.0926006), np.float32(0.09668986), np.float32(0.12126954), np.float32(0.1223569), np.float32(0.1402045), np.float32(0.16840397), np.float32(0.18954094), np.float32(0.20166242), np.float32(0.23922755), np.float32(0.27619398), np.float32(0.29807588), np.float32(0.3417735), np.float32(0.35759327), np.float32(0.3710949), np.float32(0.42085397), np.float32(0.44503674), np.float32(0.42433032), np.float32(0.4285962), np.float32(0.4666442), np.float32(0.4862465), np.float32(0.43363264), np.float32(0.38110295), np.float32(0.41430074), np.float32(0.35468754), np.float32(0.2983025), np.float32(0.2726184), np.float32(0.2690064), np.float32(0.21920216), np.float32(0.16926174), np.float32(0.15051013), np.float32(0.13136779), np.float32(0.13732056), np.float32(0.12035453), np.float32(0.10274052), np.float32(0.097576395), np.float32(0.08113328), np.float32(0.08426339), np.float32(0.08139859), np.float32(0.06772494), np.float32(0.06571182), np.float32(0.06745566), np.float32(0.05775616), np.float32(0.049632683), np.float32(0.053272266), np.float32(0.053635355), np.float32(0.047847595), np.float32(0.047188625), np.float32(0.052559953), np.float32(0.053268358), np.float32(0.052936286), np.float32(0.053312216), np.float32(0.061186954), np.float32(0.06490344), np.float32(0.06943306), np.float32(0.07090473), np.float32(0.067376226), np.float32(0.06555712), np.float32(0.0702145), np.float32(0.06383385), np.float32(0.055895917), np.float32(0.05078067), np.float32(0.04793703), np.float32(0.04890964), np.float32(0.048308212), np.float32(0.048729252), np.float32(0.05079739), np.float32(0.054800395), np.float32(0.056033634), np.float32(0.060588762), np.float32(0.06034885), np.float32(0.052944843), np.float32(0.052221652), np.float32(0.05051251), np.float32(0.046138883), np.float32(0.04551425), np.float32(0.043122444), np.float32(0.04478441), np.float32(0.039016455), np.float32(0.039661497), np.float32(0.044438884), np.float32(0.05043969), np.float32(0.05204683), np.float32(0.055334475), np.float32(0.063145034), np.float32(0.066057526), np.float32(0.06884029), np.float32(0.07331272), np.float32(0.071735844), np.float32(0.06531981), np.float32(0.06647075), np.float32(0.07111943), np.float32(0.06831867), np.float32(0.059256606), np.float32(0.068695195), np.float32(0.07529258), np.float32(0.06456659), np.float32(0.06844908), np.float32(0.07413825), np.float32(0.065808766), np.float32(0.055080414), np.float32(0.052573297), np.float32(0.052844588), np.float32(0.040664613), np.float32(0.034665473), np.float32(0.03538113), np.float32(0.034920197), np.float32(0.03916066), np.float32(0.041519143), np.float32(0.043398105), np.float32(0.04432767), np.float32(0.044020977), np.float32(0.045841377), np.float32(0.044936482), np.float32(0.04662931), np.float32(0.04567931), np.float32(0.04559835), np.float32(0.049271956), np.float32(0.04610182), np.float32(0.047144823), np.float32(0.054404013), np.float32(0.057020556), np.float32(0.06622454), np.float32(0.08376013), np.float32(0.11913586), np.float32(0.14556274), np.float32(0.1797692), np.float32(0.20219633), np.float32(0.21033354), np.float32(0.2028302), np.float32(0.20138402), np.float32(0.20190725), np.float32(0.16863382), np.float32(0.16188896), np.float32(0.16887301), np.float32(0.15810636), np.float32(0.1339526), np.float32(0.13232194), np.float32(0.11765176), np.float32(0.09908605), np.float32(0.09768657), np.float32(0.09325322), np.float32(0.08655406), np.float32(0.07252188), np.float32(0.07071104), np.float32(0.07412621), np.float32(0.078681834), np.float32(0.08309146), np.float32(0.066055164), np.float32(0.056389425), np.float32(0.060990557), np.float32(0.059227407), np.float32(0.056030456), np.float32(0.055192214), np.float32(0.05110953), np.float32(0.051294353), np.float32(0.049358454), np.float32(0.04350569), np.float32(0.04568781), np.float32(0.043539), np.float32(0.04465021), np.float32(0.047592573), np.float32(0.052293554), np.float32(0.05875767), np.float32(0.06117905), np.float32(0.06743771), np.float32(0.07365287), np.float32(0.089619726), np.float32(0.09953441), np.float32(0.10757828), np.float32(0.12577593), np.float32(0.13951232), np.float32(0.15387936), np.float32(0.17843305), np.float32(0.17923672), np.float32(0.19224848), np.float32(0.21848524), np.float32(0.251839), np.float32(0.2152051), np.float32(0.26005414), np.float32(0.3194833), np.float32(0.304931), np.float32(0.30517554), np.float32(0.31922686), np.float32(0.34141412), np.float32(0.32081383), np.float32(0.31450385), np.float32(0.35166192), np.float32(0.36676213), np.float32(0.33415082), np.float32(0.31920758), np.float32(0.26836917), np.float32(0.25293264), np.float32(0.21703108), np.float32(0.20106429), np.float32(0.17271426), np.float32(0.15742505), np.float32(0.13012892), np.float32(0.12333731), np.float32(0.12109409), np.float32(0.10337194), np.float32(0.10019584), np.float32(0.1187665), np.float32(0.14800023), np.float32(0.14917487), np.float32(0.19937588)], 'QQGHVTSYYGPTMQKYTSFQIHPQLHPVVEVLTFGDKVLGLTKDRLQCHIKRGIPSFNFKDPAMTEAQCMAMWKDNHVLIGGKNDLLIDLDLKTNSVCNRAQLGGNETTAIFRKTSRYLCCGGFNGKVMLRDPESLKLQHTLDAHSGISDFDASGHLLVTCGFSQRPGNEPQNWSLDRFVKVYDLRMLRSLTPIQSVVQPSFLRFMSTYTRRMLVVSQSGQFLLLEDNALVTPSTPIYQANLLGTTIINTDTSSSMQAIAFADSGGLLHLWSASATPNFNKFQKEPDFPAMLDPLDPINIEDENTPLSIIPMPYCQKSLFSDWPKQQCIPVSRRPPPIDPELLRTMKVVHGIGYAPNPGSRRRNQVPYKLKDITSNDCRGKNAAVPESPLGRDEQPHLYMVPKKYRKVTFKYSKLGEEENEMIQHYNRTFAGMEANIPNAYCNCMLQVLYFIEPLRCGLQSHHNLNKEIDLSEELGFLFHMQDCATSGVLQASNFLRAFRTIPEATALGLVQNSSKSEQMATGGANTNLGHLIQNWARFILQQIHTETLPTPTDADDILILEPELSGRSGKLCYFYLFQGFNNFMSLAGKLYLPIPTHSLSYKRTQISILFGGWNIYVFDTTNELAINCIIHSNTLLSTPTAGEAPTPVPFSSIVKQSICSQVNTKSWDAVTETYQPMVQTKKMTLLPDILVLNCSLLREEDMQFWKKQMEQKAASDSQQRASFKERGTTSDAWNVFVEKEGLDFSFDKSSTTSWLPHHLFMALGGDGELVVKSYNDDANTNPPQPHCPPTPGTEYELFATVAHIDDPRTGGNLVAHVNVGEKYHQRKEGVTHTQWYLFNDFQISAVDKEDSVTFDLKWKIPCILVYKRLDIDFPLTSDILLPTPSISKRRRNLEPMSPGSSMTFTPLMPDELPTCEGVLVALDAEFVTLKAEEAELHSDGTRSTIKPSHLLAARITVVRGEGANEGVPFIDDYISTQEQVVDYLTKFSGGIKPGDLDASVSSKHLATLKLTYCKLRYLIQCGCIIVGHGLSKDFKVINIYVPEKQIRDTVHLFHMPRKRFISLRFLSWYFLCEKIQKDMHDSIEDARTALKLYKKYLELTKDETEMTDFRQNVLKQLYAEGRRLEWKVPE': [np.float32(0.3038502), np.float32(0.3553138), np.float32(0.42504883), np.float32(0.46900377), np.float32(0.49985114), np.float32(0.52600586), np.float32(0.53563875), np.float32(0.47695032), np.float32(0.5754388), np.float32(0.51998425), np.float32(0.45078516), np.float32(0.44085544), np.float32(0.39313003), np.float32(0.3981435), np.float32(0.35580125), np.float32(0.3375631), np.float32(0.28425673), np.float32(0.23231634), np.float32(0.20997183), np.float32(0.17275834), np.float32(0.157663), np.float32(0.1493083), np.float32(0.13204993), np.float32(0.12764116), np.float32(0.13018095), np.float32(0.13474517), np.float32(0.120386854), np.float32(0.09333195), np.float32(0.08605248), np.float32(0.07377445), np.float32(0.0727162), np.float32(0.08608436), np.float32(0.08842855), np.float32(0.09922578), np.float32(0.09022227), np.float32(0.08643682), np.float32(0.07854259), np.float32(0.07717016), np.float32(0.07376806), np.float32(0.08263459), np.float32(0.09198824), np.float32(0.103081524), np.float32(0.09976018), np.float32(0.11024225), np.float32(0.121436305), np.float32(0.118854016), np.float32(0.12735282), np.float32(0.13661717), np.float32(0.13698182), np.float32(0.1390695), np.float32(0.14871868), np.float32(0.15108998), np.float32(0.14358602), np.float32(0.15287974), np.float32(0.15453754), np.float32(0.14505988), np.float32(0.13649112), np.float32(0.121215425), np.float32(0.123984486), np.float32(0.1212832), np.float32(0.115374394), np.float32(0.11297216), np.float32(0.13189855), np.float32(0.12658344), np.float32(0.120422155), np.float32(0.12185495), np.float32(0.11086982), np.float32(0.09987825), np.float32(0.084347926), np.float32(0.08626449), np.float32(0.08411352), np.float32(0.09018977), np.float32(0.07925417), np.float32(0.075935684), np.float32(0.07394953), np.float32(0.06504729), np.float32(0.05876578), np.float32(0.06473116), np.float32(0.04827811), np.float32(0.04651072), np.float32(0.04485819), np.float32(0.05440779), np.float32(0.057012737), np.float32(0.06058053), np.float32(0.05984263), np.float32(0.06848881), np.float32(0.06043982), np.float32(0.060971044), np.float32(0.060226895), np.float32(0.06393422), np.float32(0.07781206), np.float32(0.08267143), np.float32(0.09596965), np.float32(0.109962866), np.float32(0.11879474), np.float32(0.12384198), np.float32(0.11590398), np.float32(0.11145277), np.float32(0.10601649), np.float32(0.10854519), np.float32(0.09670502), np.float32(0.09795609), np.float32(0.11600085), np.float32(0.11688168), np.float32(0.120588824), np.float32(0.11394779), np.float32(0.104282856), np.float32(0.0897866), np.float32(0.07893068), np.float32(0.07187817), np.float32(0.07813803), np.float32(0.06769751), np.float32(0.06161251), np.float32(0.06256261), np.float32(0.054531824), np.float32(0.056522463), np.float32(0.048148748), np.float32(0.044843756), np.float32(0.037422262), np.float32(0.03342266), np.float32(0.034597546), np.float32(0.03732794), np.float32(0.041740492), np.float32(0.04878705), np.float32(0.05059573), np.float32(0.062109638), np.float32(0.052187297), np.float32(0.051858477), np.float32(0.061217476), np.float32(0.06344275), np.float32(0.07921902), np.float32(0.099438205), np.float32(0.11146045), np.float32(0.12431404), np.float32(0.13300107), np.float32(0.13275653), np.float32(0.13451013), np.float32(0.14221835), np.float32(0.17231686), np.float32(0.16009502), np.float32(0.18563436), np.float32(0.20939666), np.float32(0.22392184), np.float32(0.21722992), np.float32(0.20865485), np.float32(0.18725929), np.float32(0.1463198), np.float32(0.134047), np.float32(0.11405244), np.float32(0.08536338), np.float32(0.07611296), np.float32(0.06505841), np.float32(0.058745332), np.float32(0.06539321), np.float32(0.07027565), np.float32(0.06926079), np.float32(0.07112955), np.float32(0.07687677), np.float32(0.09224659), np.float32(0.093640484), np.float32(0.10448051), np.float32(0.1128783), np.float32(0.10661241), np.float32(0.1141987), np.float32(0.10697067), np.float32(0.10096849), np.float32(0.09380435), np.float32(0.09295806), np.float32(0.0775446), np.float32(0.087448664), np.float32(0.099838555), np.float32(0.09659243), np.float32(0.09512868), np.float32(0.11198413), np.float32(0.13609196), np.float32(0.14230032), np.float32(0.12280987), np.float32(0.1074049), np.float32(0.1035931), np.float32(0.089123964), np.float32(0.07595958), np.float32(0.06942778), np.float32(0.06209286), np.float32(0.05775278), np.float32(0.054931276), np.float32(0.051209703), np.float32(0.04615596), np.float32(0.04313764), np.float32(0.05257567), np.float32(0.048374023), np.float32(0.042576566), np.float32(0.046323195), np.float32(0.045042515), np.float32(0.04065813), np.float32(0.041777365), np.float32(0.043913256), np.float32(0.043546226), np.float32(0.0433889), np.float32(0.041724004), np.float32(0.04153014), np.float32(0.04336472), np.float32(0.03825256), np.float32(0.035491522), np.float32(0.0344458), np.float32(0.031871617), np.float32(0.030649543), np.float32(0.033457745), np.float32(0.03315345), np.float32(0.03171815), np.float32(0.033749055), np.float32(0.030801125), np.float32(0.029208705), np.float32(0.02588949), np.float32(0.021794572), np.float32(0.024411157), np.float32(0.027220367), np.float32(0.027338482), np.float32(0.030149976), np.float32(0.03132705), np.float32(0.030924039), np.float32(0.029966338), np.float32(0.032575008), np.float32(0.03436046), np.float32(0.037177883), np.float32(0.041141655), np.float32(0.043378085), np.float32(0.044506874), np.float32(0.049539648), np.float32(0.052456792), np.float32(0.055539258), np.float32(0.05387162), np.float32(0.052059516), np.float32(0.051975876), np.float32(0.055707693), np.float32(0.062219527), np.float32(0.06740996), np.float32(0.07295687), np.float32(0.07389053), np.float32(0.07145032), np.float32(0.07328955), np.float32(0.072836526), np.float32(0.068575755), np.float32(0.06597049), np.float32(0.06260197), np.float32(0.05604157), np.float32(0.047977082), np.float32(0.04164415), np.float32(0.03620225), np.float32(0.031787515), np.float32(0.030552678), np.float32(0.027095964), np.float32(0.026671082), np.float32(0.027615042), np.float32(0.030223196), np.float32(0.029002866), np.float32(0.025434682), np.float32(0.024798658), np.float32(0.022644408), np.float32(0.020969013), np.float32(0.0212744), np.float32(0.019901007), np.float32(0.021848332), np.float32(0.020539355), np.float32(0.02092379), np.float32(0.022221407), np.float32(0.022893626), np.float32(0.026005395), np.float32(0.02762785), np.float32(0.033110227), np.float32(0.03816011), np.float32(0.046576764), np.float32(0.06387825), np.float32(0.08754628), np.float32(0.09929497), np.float32(0.1316421), np.float32(0.15603945), np.float32(0.15680501), np.float32(0.15250884), np.float32(0.20588596), np.float32(0.22110564), np.float32(0.26198527), np.float32(0.3197108), np.float32(0.34836915), np.float32(0.3283722), np.float32(0.28935906), np.float32(0.3562125), np.float32(0.32920668), np.float32(0.34017462), np.float32(0.36996752), np.float32(0.3445298), np.float32(0.3462779), np.float32(0.35264146), np.float32(0.34085566), np.float32(0.30623764), np.float32(0.2474389), np.float32(0.24384417), np.float32(0.22904514), np.float32(0.21266356), np.float32(0.23038651), np.float32(0.24094296), np.float32(0.23592822), np.float32(0.22626355), np.float32(0.22697482), np.float32(0.20602658), np.float32(0.20251966), np.float32(0.22813247), np.float32(0.27089384), np.float32(0.19332267), np.float32(0.18957815), np.float32(0.18246698), np.float32(0.1821476), np.float32(0.19651139), np.float32(0.20336694), np.float32(0.20115507), np.float32(0.20564067), np.float32(0.20110948), np.float32(0.19350187), np.float32(0.20726807), np.float32(0.2489355), np.float32(0.2955083), np.float32(0.47235322), np.float32(0.7113384), np.float32(0.73572445), np.float32(0.7886567), np.float32(0.8616267), np.float32(0.8427936), np.float32(0.8414275), np.float32(0.8239882), np.float32(0.8456298), np.float32(0.7832608), np.float32(0.81671476), np.float32(0.8193445), np.float32(0.8056688), np.float32(0.7958611), np.float32(0.84098107), np.float32(0.81972796), np.float32(0.8182812), np.float32(0.7999633), np.float32(0.7934529), np.float32(0.8169383), np.float32(0.80380976), np.float32(0.76946074), np.float32(0.6872482), np.float32(0.58951664), np.float32(0.6720513), np.float32(0.64399165), np.float32(0.5994189), np.float32(0.6345976), np.float32(0.62141526), np.float32(0.6473615), np.float32(0.64361584), np.float32(0.65458107), np.float32(0.64621824), np.float32(0.6898612), np.float32(0.69475406), np.float32(0.7114612), np.float32(0.70362425), np.float32(0.7260273), np.float32(0.7598734), np.float32(0.81548405), np.float32(0.8409985), np.float32(0.8535454), np.float32(0.873748), np.float32(0.89456356), np.float32(0.9179812), np.float32(0.92736006), np.float32(0.9270603), np.float32(0.9427753), np.float32(0.942875), np.float32(0.9486215), np.float32(0.9459294), np.float32(0.948869), np.float32(0.9389283), np.float32(0.9425593), np.float32(0.93224645), np.float32(0.9274952), np.float32(0.9201627), np.float32(0.9032886), np.float32(0.9181724), np.float32(0.89345443), np.float32(0.9026068), np.float32(0.89963865), np.float32(0.9101958), np.float32(0.89201754), np.float32(0.88290673), np.float32(0.8622238), np.float32(0.8213233), np.float32(0.81606376), np.float32(0.8047841), np.float32(0.74449986), np.float32(0.7577163), np.float32(0.77256805), np.float32(0.7610592), np.float32(0.69392335), np.float32(0.68390393), np.float32(0.6917079), np.float32(0.6367149), np.float32(0.57563317), np.float32(0.54671735), np.float32(0.5498749), np.float32(0.49385563), np.float32(0.450801), np.float32(0.44652852), np.float32(0.40920117), np.float32(0.39544103), np.float32(0.38298956), np.float32(0.3799944), np.float32(0.36350092), np.float32(0.31275648), np.float32(0.27894527), np.float32(0.23893532), np.float32(0.2023485), np.float32(0.17433874), np.float32(0.1810459), np.float32(0.16398522), np.float32(0.15305723), np.float32(0.13790342), np.float32(0.12938103), np.float32(0.12160383), np.float32(0.120562576), np.float32(0.13785604), np.float32(0.13724703), np.float32(0.13870388), np.float32(0.14289404), np.float32(0.15716931), np.float32(0.15027124), np.float32(0.1343434), np.float32(0.13408884), np.float32(0.12884556), np.float32(0.11699914), np.float32(0.09480266), np.float32(0.090936996), np.float32(0.08142557), np.float32(0.066542245), np.float32(0.0686048), np.float32(0.07157754), np.float32(0.059331264), np.float32(0.051133934), np.float32(0.04786882), np.float32(0.041209366), np.float32(0.039033625), np.float32(0.039993316), np.float32(0.040281728), np.float32(0.035782125), np.float32(0.032795504), np.float32(0.032120742), np.float32(0.0292499), np.float32(0.026198631), np.float32(0.02767886), np.float32(0.031423178), np.float32(0.031048868), np.float32(0.033527978), np.float32(0.038049445), np.float32(0.040582538), np.float32(0.047852166), np.float32(0.054798037), np.float32(0.06243556), np.float32(0.06436688), np.float32(0.07245858), np.float32(0.07396536), np.float32(0.080448076), np.float32(0.09250755), np.float32(0.09396821), np.float32(0.09259745), np.float32(0.09351673), np.float32(0.095971696), np.float32(0.09175818), np.float32(0.08608992), np.float32(0.08478475), np.float32(0.0788035), np.float32(0.07660438), np.float32(0.07890181), np.float32(0.067058004), np.float32(0.06329726), np.float32(0.060855024), np.float32(0.05345385), np.float32(0.047630616), np.float32(0.04585786), np.float32(0.03896349), np.float32(0.03134169), np.float32(0.026160708), np.float32(0.026701897), np.float32(0.028477829), np.float32(0.025825087), np.float32(0.02521617), np.float32(0.026891371), np.float32(0.026310092), np.float32(0.025356896), np.float32(0.027946472), np.float32(0.0328554), np.float32(0.03276492), np.float32(0.0347082), np.float32(0.03699939), np.float32(0.038936574), np.float32(0.038477886), np.float32(0.03582932), np.float32(0.03807236), np.float32(0.037453264), np.float32(0.035561595), np.float32(0.033114996), np.float32(0.036250904), np.float32(0.0415259), np.float32(0.046347342), np.float32(0.052048832), np.float32(0.068480775), np.float32(0.08129007), np.float32(0.10136879), np.float32(0.16938145), np.float32(0.20022349), np.float32(0.20211264), np.float32(0.24451642), np.float32(0.3462416), np.float32(0.40709627), np.float32(0.39962628), np.float32(0.49940145), np.float32(0.50561345), np.float32(0.54581594), np.float32(0.5102949), np.float32(0.41515687), np.float32(0.43431264), np.float32(0.39558876), np.float32(0.3492677), np.float32(0.32479858), np.float32(0.3152809), np.float32(0.30248564), np.float32(0.24454576), np.float32(0.2408875), np.float32(0.2276929), np.float32(0.16736826), np.float32(0.13946056), np.float32(0.112994514), np.float32(0.08551812), np.float32(0.06561802), np.float32(0.0555932), np.float32(0.054595955), np.float32(0.055673894), np.float32(0.055182293), np.float32(0.052599996), np.float32(0.053987574), np.float32(0.05297992), np.float32(0.055773597), np.float32(0.063844346), np.float32(0.068624), np.float32(0.0678574), np.float32(0.07318201), np.float32(0.081278495), np.float32(0.0779846), np.float32(0.080287606), np.float32(0.09515883), np.float32(0.10171677), np.float32(0.09385635), np.float32(0.103961594), np.float32(0.11369114), np.float32(0.11035952), np.float32(0.10605497), np.float32(0.10755539), np.float32(0.1270122), np.float32(0.12969024), np.float32(0.13086769), np.float32(0.12674923), np.float32(0.11114058), np.float32(0.100991435), np.float32(0.08030558), np.float32(0.07234742), np.float32(0.061311327), np.float32(0.049706295), np.float32(0.04351921), np.float32(0.041870847), np.float32(0.03469467), np.float32(0.031190598), np.float32(0.033822455), np.float32(0.03466819), np.float32(0.034721732), np.float32(0.03640142), np.float32(0.041417487), np.float32(0.03917691), np.float32(0.036336187), np.float32(0.038775586), np.float32(0.042795934), np.float32(0.03859312), np.float32(0.03351552), np.float32(0.033840362), np.float32(0.035536822), np.float32(0.033207208), np.float32(0.035725214), np.float32(0.044041812), np.float32(0.049858484), np.float32(0.053985015), np.float32(0.0573901), np.float32(0.06568012), np.float32(0.06989574), np.float32(0.07552746), np.float32(0.08221882), np.float32(0.082665175), np.float32(0.083026305), np.float32(0.075326465), np.float32(0.07603379), np.float32(0.069868535), np.float32(0.06706112), np.float32(0.0650098), np.float32(0.060546707), np.float32(0.055716235), np.float32(0.05401609), np.float32(0.050923996), np.float32(0.049157962), np.float32(0.047149073), np.float32(0.041144375), np.float32(0.03811397), np.float32(0.03499655), np.float32(0.03411561), np.float32(0.034369044), np.float32(0.034846485), np.float32(0.034682494), np.float32(0.031078879), np.float32(0.028385594), np.float32(0.024093103), np.float32(0.022684291), np.float32(0.020836635), np.float32(0.01924636), np.float32(0.018821208), np.float32(0.019997226), np.float32(0.02055026), np.float32(0.023693308), np.float32(0.027114574), np.float32(0.02872442), np.float32(0.03061437), np.float32(0.033726916), np.float32(0.03515442), np.float32(0.042696882), np.float32(0.056854706), np.float32(0.076425895), np.float32(0.104120456), np.float32(0.14023113), np.float32(0.1509957), np.float32(0.18481399), np.float32(0.25322396), np.float32(0.2819707), np.float32(0.29960546), np.float32(0.29895654), np.float32(0.25363472), np.float32(0.21314725), np.float32(0.21169862), np.float32(0.21546437), np.float32(0.23676404), np.float32(0.25847018), np.float32(0.28045967), np.float32(0.261042), np.float32(0.2891814), np.float32(0.2936601), np.float32(0.32049382), np.float32(0.30444008), np.float32(0.26804554), np.float32(0.27010873), np.float32(0.26925766), np.float32(0.26314852), np.float32(0.27623862), np.float32(0.19662501), np.float32(0.16181579), np.float32(0.16182163), np.float32(0.15045473), np.float32(0.11969075), np.float32(0.11286202), np.float32(0.114813715), np.float32(0.1122261), np.float32(0.11095407), np.float32(0.10730974), np.float32(0.11025565), np.float32(0.12483327), np.float32(0.116407275), np.float32(0.11125199), np.float32(0.124449424), np.float32(0.14502169), np.float32(0.1673553), np.float32(0.16758713), np.float32(0.15999317), np.float32(0.16402222), np.float32(0.16446312), np.float32(0.16253594), np.float32(0.13095675), np.float32(0.11231642), np.float32(0.11543753), np.float32(0.10702812), np.float32(0.09878022), np.float32(0.08573643), np.float32(0.08749318), np.float32(0.07888397), np.float32(0.077023014), np.float32(0.08637468), np.float32(0.08361606), np.float32(0.08247238), np.float32(0.07826896), np.float32(0.07555346), np.float32(0.07573497), np.float32(0.07340467), np.float32(0.06865515), np.float32(0.06806505), np.float32(0.082252465), np.float32(0.077502586), np.float32(0.07447909), np.float32(0.08369194), np.float32(0.09306072), np.float32(0.09384349), np.float32(0.103082724), np.float32(0.119813405), np.float32(0.13050863), np.float32(0.13752303), np.float32(0.15803352), np.float32(0.20169143), np.float32(0.21181273), np.float32(0.25499365), np.float32(0.27826607), np.float32(0.32430717), np.float32(0.34640124), np.float32(0.3666717), np.float32(0.4151604), np.float32(0.49478602), np.float32(0.4900066), np.float32(0.54183596), np.float32(0.5948979), np.float32(0.55974317), np.float32(0.5169842), np.float32(0.5200385), np.float32(0.4951606), np.float32(0.41706198), np.float32(0.3585127), np.float32(0.33114752), np.float32(0.25740772), np.float32(0.2539275), np.float32(0.2638803), np.float32(0.28155056), np.float32(0.2827695), np.float32(0.27373314), np.float32(0.26914594), np.float32(0.23905265), np.float32(0.19100681), np.float32(0.16176647), np.float32(0.1553649), np.float32(0.14145361), np.float32(0.12264989), np.float32(0.111029215), np.float32(0.10108888), np.float32(0.09226703), np.float32(0.08870592), np.float32(0.08402096), np.float32(0.070376925), np.float32(0.069319), np.float32(0.07412064), np.float32(0.06494), np.float32(0.060968712), np.float32(0.05754953), np.float32(0.05640847), np.float32(0.048540372), np.float32(0.04069879), np.float32(0.035610717), np.float32(0.03318814), np.float32(0.035128206), np.float32(0.036201384), np.float32(0.036661223), np.float32(0.031804703), np.float32(0.029295927), np.float32(0.024390198), np.float32(0.02255203), np.float32(0.021477105), np.float32(0.019182215), np.float32(0.018977992), np.float32(0.022577908), np.float32(0.025323302), np.float32(0.029475657), np.float32(0.041457176), np.float32(0.049761657), np.float32(0.061464492), np.float32(0.071051635), np.float32(0.0966039), np.float32(0.10157685), np.float32(0.11457838), np.float32(0.13181193), np.float32(0.13794458), np.float32(0.13570924), np.float32(0.13781229), np.float32(0.13528383), np.float32(0.15209101), np.float32(0.15707837), np.float32(0.17405517), np.float32(0.17900206), np.float32(0.20712598), np.float32(0.2003195), np.float32(0.17651643), np.float32(0.18062083), np.float32(0.19209398), np.float32(0.1726278), np.float32(0.1524227), np.float32(0.15737966), np.float32(0.13295929), np.float32(0.117234856), np.float32(0.11338224), np.float32(0.11948086), np.float32(0.117865816), np.float32(0.11600125), np.float32(0.12380122), np.float32(0.1177251), np.float32(0.115851656), np.float32(0.10602948), np.float32(0.084785655), np.float32(0.06957815), np.float32(0.06302913), np.float32(0.057648078), np.float32(0.0516564), np.float32(0.049027983), np.float32(0.05134745), np.float32(0.052888267), np.float32(0.08169072), np.float32(0.093189366), np.float32(0.096102096), np.float32(0.112310626), np.float32(0.12865224), np.float32(0.13930362), np.float32(0.14571325), np.float32(0.15672465), np.float32(0.15147276), np.float32(0.1392947), np.float32(0.13146468), np.float32(0.12093847), np.float32(0.11485733), np.float32(0.10491817), np.float32(0.09515579), np.float32(0.09342695), np.float32(0.098854505), np.float32(0.09609917), np.float32(0.09967219), np.float32(0.10472803), np.float32(0.107675575), np.float32(0.105692916), np.float32(0.11026783), np.float32(0.11088329), np.float32(0.10706565), np.float32(0.101446986), np.float32(0.10687309), np.float32(0.112132296), np.float32(0.11537406), np.float32(0.11786205), np.float32(0.11287123), np.float32(0.10510014), np.float32(0.10124925), np.float32(0.093340516), np.float32(0.0898377), np.float32(0.086543195), np.float32(0.08851307), np.float32(0.084732145), np.float32(0.08759225), np.float32(0.08351133), np.float32(0.08744647), np.float32(0.0878188), np.float32(0.08172457), np.float32(0.075950414), np.float32(0.07223733), np.float32(0.06735762), np.float32(0.06937609), np.float32(0.070944324), np.float32(0.06706899), np.float32(0.06939624), np.float32(0.064509906), np.float32(0.06339376), np.float32(0.054098062), np.float32(0.053194076), np.float32(0.05192679), np.float32(0.059249494), np.float32(0.05950168), np.float32(0.0677743), np.float32(0.071014866), np.float32(0.0690041), np.float32(0.060323827), np.float32(0.06838432), np.float32(0.06503143), np.float32(0.08657236), np.float32(0.09307699), np.float32(0.099307954), np.float32(0.10443675), np.float32(0.11549486), np.float32(0.14597237), np.float32(0.17971972), np.float32(0.19236757), np.float32(0.22442101), np.float32(0.22423322), np.float32(0.24707572), np.float32(0.2720917), np.float32(0.27361012), np.float32(0.2699234), np.float32(0.310762), np.float32(0.32796848), np.float32(0.31051588), np.float32(0.33064815), np.float32(0.3350815), np.float32(0.3849327), np.float32(0.3542415), np.float32(0.38610747), np.float32(0.38710305), np.float32(0.37695086), np.float32(0.3304713), np.float32(0.35483706), np.float32(0.37478825), np.float32(0.37534392), np.float32(0.368213), np.float32(0.36411157), np.float32(0.3868778), np.float32(0.36650372), np.float32(0.36788914), np.float32(0.37201747), np.float32(0.3775224), np.float32(0.33792073), np.float32(0.31686231), np.float32(0.290572), np.float32(0.18919589), np.float32(0.17564195), np.float32(0.16923708), np.float32(0.16378051), np.float32(0.16398293), np.float32(0.1427966), np.float32(0.14025958), np.float32(0.13345686), np.float32(0.13476774), np.float32(0.13956997), np.float32(0.14455576), np.float32(0.14010814), np.float32(0.12137898), np.float32(0.10960603), np.float32(0.10772364), np.float32(0.100582026), np.float32(0.099919155), np.float32(0.12175299), np.float32(0.13846003), np.float32(0.15496498), np.float32(0.17978875), np.float32(0.21345241), np.float32(0.22009827), np.float32(0.21671823), np.float32(0.24976368), np.float32(0.26246727), np.float32(0.24590978), np.float32(0.22403349), np.float32(0.19634429), np.float32(0.19872688), np.float32(0.17371973), np.float32(0.16436735), np.float32(0.16412883), np.float32(0.14499769), np.float32(0.14186062), np.float32(0.14309156), np.float32(0.14078411), np.float32(0.1367817), np.float32(0.12974957), np.float32(0.1373452), np.float32(0.13472222), np.float32(0.1284757), np.float32(0.1498536), np.float32(0.15969878), np.float32(0.1631434), np.float32(0.14588518), np.float32(0.11927418), np.float32(0.11450697), np.float32(0.10155683), np.float32(0.0980166), np.float32(0.10794651), np.float32(0.09310413), np.float32(0.101213194), np.float32(0.10390482), np.float32(0.11438877), np.float32(0.1329504), np.float32(0.1403217), np.float32(0.16196086), np.float32(0.18627821), np.float32(0.21272008), np.float32(0.25850675), np.float32(0.21756043), np.float32(0.23663647), np.float32(0.21125287), np.float32(0.23310588), np.float32(0.20211518), np.float32(0.18485466), np.float32(0.17894305), np.float32(0.1752529), np.float32(0.16829762), np.float32(0.16889659), np.float32(0.18411365), np.float32(0.2054334), np.float32(0.2320824), np.float32(0.24639863), np.float32(0.2699481), np.float32(0.2733291), np.float32(0.28265482), np.float32(0.33130214), np.float32(0.36877358), np.float32(0.35692438), np.float32(0.43471602), np.float32(0.5087512), np.float32(0.5533672), np.float32(0.6684074), np.float32(0.69416606), np.float32(0.75314784), np.float32(0.09985385), np.float32(0.56366295), np.float32(0.18581413), np.float32(0.1797548), np.float32(0.14762034), np.float32(0.13164619), np.float32(0.11758558), np.float32(0.0950418), np.float32(0.07972847), np.float32(0.060734097), np.float32(0.04873355), np.float32(0.0481183), np.float32(0.04173475), np.float32(0.038539767), np.float32(0.033580948), np.float32(0.030195773), np.float32(0.02606632), np.float32(0.02195777), np.float32(0.01822981), np.float32(0.01846663), np.float32(0.019859124), np.float32(0.022439092), np.float32(0.02507776), np.float32(0.031624515), np.float32(0.034784507), np.float32(0.034663823), np.float32(0.041784275), np.float32(0.039980166), np.float32(0.041392483), np.float32(0.041121695), np.float32(0.043575313), np.float32(0.04254803), np.float32(0.043797035), np.float32(0.044645183), np.float32(0.053814523), np.float32(0.06878755), np.float32(0.07424468), np.float32(0.07384376), np.float32(0.08402447), np.float32(0.09119603), np.float32(0.10188067), np.float32(0.1089111), np.float32(0.11571911), np.float32(0.11309806), np.float32(0.11429663), np.float32(0.1116313), np.float32(0.09685608), np.float32(0.07921177), np.float32(0.075114004), np.float32(0.09476228), np.float32(0.09966973), np.float32(0.107043445), np.float32(0.10787416), np.float32(0.10130428), np.float32(0.09458419), np.float32(0.09144094), np.float32(0.090134144), np.float32(0.09790024), np.float32(0.08698992), np.float32(0.07380449), np.float32(0.065919444), np.float32(0.07611055), np.float32(0.06530561), np.float32(0.052234516), np.float32(0.047738507), np.float32(0.052148703), np.float32(0.047517564), np.float32(0.048748463), np.float32(0.05540547), np.float32(0.05479196), np.float32(0.055018052), np.float32(0.056796193), np.float32(0.06208889), np.float32(0.06362255), np.float32(0.05952052), np.float32(0.06601799), np.float32(0.06570738), np.float32(0.06540244), np.float32(0.07103298), np.float32(0.07193913), np.float32(0.069226645), np.float32(0.06657971), np.float32(0.0779527), np.float32(0.08375288), np.float32(0.078978226), np.float32(0.08983821), np.float32(0.10380582), np.float32(0.10953653), np.float32(0.09604772), np.float32(0.108246475), np.float32(0.121346235), np.float32(0.12294925), np.float32(0.12493849), np.float32(0.13038498), np.float32(0.13968557), np.float32(0.14263132), np.float32(0.13994609), np.float32(0.13760652), np.float32(0.14222631), np.float32(0.14832498), np.float32(0.13988419), np.float32(0.15292884), np.float32(0.1511328), np.float32(0.14774224), np.float32(0.15250176), np.float32(0.15066774), np.float32(0.14730093), np.float32(0.17724754), np.float32(0.18689692), np.float32(0.18163821), np.float32(0.2022294), np.float32(0.21075282), np.float32(0.21505529), np.float32(0.20800245), np.float32(0.21176453), np.float32(0.21958327), np.float32(0.20564067), np.float32(0.18981117), np.float32(0.18302105), np.float32(0.17202795), np.float32(0.1664698), np.float32(0.19525939), np.float32(0.2534833), np.float32(0.20545363), np.float32(0.25019073), np.float32(0.32419196), np.float32(0.3244099), np.float32(0.33078927), np.float32(0.4297543), np.float32(0.47808322), np.float32(0.436004), np.float32(0.47534263), np.float32(0.53983647)], 'MSSRSWLSYSYQSRFHLTPLSYETLEFASGFASEQCPEGIVAISTNTLRILALEKLGAVFNQVAFPLQYTPRKFVIHPESNNLIIIETDHNAYTEATKAQRKQQMAEEMVEAAGEDERELAAEMAAAFLNENLPESIFGAPKAGNGQWASVIRVMNPIQGNTLDLVQLEQNEAAFSVAVCRFSNTGEDWYVLVGVAKDLILNPRSVAGGFVYTYKLVNGGEKLEFLHKTPVEEVPAAIAPFQGRVLIGVGKLLRVYDLGKKKLLRKCENKHIANYICGIQTIGHRVIVSDVQESFIWVRYKRNENQLIIFADDTYPRWVTTATLLDYDTVAGADKFGNICVVSCASERSGTIGSKPTAFLKHLMTLYLRTAPEIAVSLESTPGLVGLFTATRVRALTFPAQTSAPALVSSLTSSESRCCQCLHFPAWLACSRGGGESRQPVPELSSLPEVCLGAVSVGRYARRIWPPCTN': [np.float32(0.65736353), np.float32(0.6726768), np.float32(0.6536435), np.float32(0.62232876), np.float32(0.63210154), np.float32(0.6683517), np.float32(0.61724114), np.float32(0.608817), np.float32(0.6447903), np.float32(0.7159213), np.float32(0.7147109), np.float32(0.7321898), np.float32(0.6534148), np.float32(0.5578697), np.float32(0.47063872), np.float32(0.43217888), np.float32(0.3296163), np.float32(0.27742356), np.float32(0.271067), np.float32(0.252595), np.float32(0.2265313), np.float32(0.24876475), np.float32(0.25445476), np.float32(0.28541), np.float32(0.25898066), np.float32(0.28111112), np.float32(0.29602826), np.float32(0.30103475), np.float32(0.21933079), np.float32(0.20072739), np.float32(0.19875064), np.float32(0.15924664), np.float32(0.14967757), np.float32(0.1361412), np.float32(0.14350261), np.float32(0.15469979), np.float32(0.13740706), np.float32(0.122825384), np.float32(0.10642453), np.float32(0.11081699), np.float32(0.09495662), np.float32(0.07544621), np.float32(0.075777695), np.float32(0.0799801), np.float32(0.07532081), np.float32(0.06898117), np.float32(0.060732085), np.float32(0.051168982), np.float32(0.048891682), np.float32(0.04827122), np.float32(0.046957854), np.float32(0.04167848), np.float32(0.043102644), np.float32(0.048850168), np.float32(0.054789208), np.float32(0.059985593), np.float32(0.06627051), np.float32(0.057812102), np.float32(0.05545489), np.float32(0.051373072), np.float32(0.060142014), np.float32(0.06731281), np.float32(0.06995842), np.float32(0.075855404), np.float32(0.08206599), np.float32(0.07815386), np.float32(0.08209953), np.float32(0.07842217), np.float32(0.088326216), np.float32(0.094959274), np.float32(0.09170496), np.float32(0.08671496), np.float32(0.091536134), np.float32(0.0767195), np.float32(0.07135396), np.float32(0.08250329), np.float32(0.09165325), np.float32(0.098925054), np.float32(0.0912266), np.float32(0.102716275), np.float32(0.090546474), np.float32(0.085371554), np.float32(0.090646796), np.float32(0.10551204), np.float32(0.108351864), np.float32(0.10451079), np.float32(0.1115499), np.float32(0.12474344), np.float32(0.139303), np.float32(0.15765814), np.float32(0.15940702), np.float32(0.15329301), np.float32(0.16028811), np.float32(0.1535545), np.float32(0.14865671), np.float32(0.16202345), np.float32(0.16417319), np.float32(0.17128775), np.float32(0.17532797), np.float32(0.19888562), np.float32(0.20514594), np.float32(0.20586509), np.float32(0.21538982), np.float32(0.24857062), np.float32(0.2667423), np.float32(0.29982132), np.float32(0.33063993), np.float32(0.30952406), np.float32(0.31871393), np.float32(0.2967242), np.float32(0.23722993), np.float32(0.24971715), np.float32(0.21361169), np.float32(0.19192865), np.float32(0.19307739), np.float32(0.18380333), np.float32(0.16000086), np.float32(0.15694143), np.float32(0.1679513), np.float32(0.17538616), np.float32(0.17907952), np.float32(0.16641316), np.float32(0.16630307), np.float32(0.15479933), np.float32(0.14548802), np.float32(0.14235055), np.float32(0.14940639), np.float32(0.13276453), np.float32(0.13293022), np.float32(0.14647914), np.float32(0.17153129), np.float32(0.20623438), np.float32(0.22563882), np.float32(0.27243882), np.float32(0.29846612), np.float32(0.2957604), np.float32(0.26179612), np.float32(0.2583724), np.float32(0.23389837), np.float32(0.20773408), np.float32(0.19944768), np.float32(0.21425809), np.float32(0.19721116), np.float32(0.16582826), np.float32(0.15444045), np.float32(0.1640746), np.float32(0.1525068), np.float32(0.13922177), np.float32(0.13799596), np.float32(0.13858561), np.float32(0.12619856), np.float32(0.10640426), np.float32(0.10245963), np.float32(0.09591371), np.float32(0.083524704), np.float32(0.07924), np.float32(0.06977396), np.float32(0.0650659), np.float32(0.062658995), np.float32(0.06849136), np.float32(0.077830404), np.float32(0.080060504), np.float32(0.080016635), np.float32(0.08371994), np.float32(0.08374593), np.float32(0.07825579), np.float32(0.07023497), np.float32(0.066392206), np.float32(0.06209905), np.float32(0.06068751), np.float32(0.053874884), np.float32(0.049261462), np.float32(0.051485747), np.float32(0.04905933), np.float32(0.05251725), np.float32(0.05663608), np.float32(0.05346705), np.float32(0.050519273), np.float32(0.0504755), np.float32(0.047963787), np.float32(0.042747986), np.float32(0.03659302), np.float32(0.034361694), np.float32(0.029041706), np.float32(0.026244855), np.float32(0.026185764), np.float32(0.030019326), np.float32(0.028684977), np.float32(0.031407036), np.float32(0.03330176), np.float32(0.037985742), np.float32(0.042706493), np.float32(0.050067663), np.float32(0.050214432), np.float32(0.052599978), np.float32(0.053147316), np.float32(0.051370177), np.float32(0.04757605), np.float32(0.041869897), np.float32(0.03633225), np.float32(0.03321281), np.float32(0.03564946), np.float32(0.034985095), np.float32(0.0396717), np.float32(0.042481314), np.float32(0.04893383), np.float32(0.05489047), np.float32(0.06749337), np.float32(0.074431114), np.float32(0.07859109), np.float32(0.08119599), np.float32(0.08170464), np.float32(0.09034816), np.float32(0.092542015), np.float32(0.08608834), np.float32(0.082849614), np.float32(0.08233699), np.float32(0.080208026), np.float32(0.0831171), np.float32(0.07972878), np.float32(0.08633588), np.float32(0.09984582), np.float32(0.099988125), np.float32(0.10474772), np.float32(0.11770226), np.float32(0.1243954), np.float32(0.13159801), np.float32(0.12527983), np.float32(0.13760647), np.float32(0.13066179), np.float32(0.12728043), np.float32(0.12003802), np.float32(0.116561115), np.float32(0.10634737), np.float32(0.096771605), np.float32(0.08949036), np.float32(0.08164682), np.float32(0.07778645), np.float32(0.08020305), np.float32(0.079795495), np.float32(0.06845865), np.float32(0.057633135), np.float32(0.05496122), np.float32(0.04783288), np.float32(0.038301148), np.float32(0.039712574), np.float32(0.044151545), np.float32(0.053797167), np.float32(0.05732771), np.float32(0.06595974), np.float32(0.06981341), np.float32(0.07391176), np.float32(0.068654664), np.float32(0.07700316), np.float32(0.08316409), np.float32(0.08908804), np.float32(0.10304056), np.float32(0.11274937), np.float32(0.12425694), np.float32(0.12712209), np.float32(0.12901671), np.float32(0.12660095), np.float32(0.12100926), np.float32(0.11639345), np.float32(0.11928485), np.float32(0.11014484), np.float32(0.10618246), np.float32(0.108364254), np.float32(0.115173355), np.float32(0.11451486), np.float32(0.10848239), np.float32(0.11030724), np.float32(0.100292586), np.float32(0.08554687), np.float32(0.07148176), np.float32(0.06781299), np.float32(0.060722947), np.float32(0.050727848), np.float32(0.039848354), np.float32(0.040806364), np.float32(0.037131242), np.float32(0.03727901), np.float32(0.031232381), np.float32(0.029745875), np.float32(0.030267831), np.float32(0.02720944), np.float32(0.02485742), np.float32(0.0243173), np.float32(0.027309801), np.float32(0.033746887), np.float32(0.038451955), np.float32(0.04933248), np.float32(0.057501357), np.float32(0.05645958), np.float32(0.05533357), np.float32(0.050303083), np.float32(0.045163803), np.float32(0.043915197), np.float32(0.04071431), np.float32(0.039651494), np.float32(0.04255931), np.float32(0.044890314), np.float32(0.041723672), np.float32(0.041860193), np.float32(0.037870537), np.float32(0.03755797), np.float32(0.035240274), np.float32(0.033025134), np.float32(0.037756313), np.float32(0.037108064), np.float32(0.037469573), np.float32(0.03293766), np.float32(0.03425094), np.float32(0.030353261), np.float32(0.029394012), np.float32(0.027314642), np.float32(0.026269311), np.float32(0.02559777), np.float32(0.026412653), np.float32(0.03179483), np.float32(0.03604204), np.float32(0.04235427), np.float32(0.049088683), np.float32(0.06602732), np.float32(0.0688791), np.float32(0.06493983), np.float32(0.06018978), np.float32(0.054515086), np.float32(0.051150512), np.float32(0.044218708), np.float32(0.041522436), np.float32(0.038849134), np.float32(0.03564872), np.float32(0.035810847), np.float32(0.03899574), np.float32(0.04773158), np.float32(0.057278663), np.float32(0.061133865), np.float32(0.060875934), np.float32(0.067426264), np.float32(0.0663578), np.float32(0.063511655), np.float32(0.0628117), np.float32(0.06388708), np.float32(0.05906536), np.float32(0.055101175), np.float32(0.053618617), np.float32(0.047341686), np.float32(0.046469416), np.float32(0.04775764), np.float32(0.04711079), np.float32(0.046531953), np.float32(0.047837384), np.float32(0.05518504), np.float32(0.062177498), np.float32(0.070685275), np.float32(0.0720986), np.float32(0.07754893), np.float32(0.08091084), np.float32(0.068278946), np.float32(0.061849404), np.float32(0.058097288), np.float32(0.052564986), np.float32(0.048544202), np.float32(0.049190793), np.float32(0.047655076), np.float32(0.0461814), np.float32(0.050019972), np.float32(0.056066927), np.float32(0.050680604), np.float32(0.057404615), np.float32(0.059767947), np.float32(0.06289408), np.float32(0.062444698), np.float32(0.06632463), np.float32(0.076429494), np.float32(0.07372801), np.float32(0.07885239), np.float32(0.08146287), np.float32(0.08185951), np.float32(0.093410216), np.float32(0.08653098), np.float32(0.08990328), np.float32(0.08988139), np.float32(0.08959114), np.float32(0.08982118), np.float32(0.09420309), np.float32(0.09618159), np.float32(0.11167311), np.float32(0.14201476), np.float32(0.16431274), np.float32(0.17836805), np.float32(0.18280888), np.float32(0.22137994), np.float32(0.2230328), np.float32(0.27211973), np.float32(0.3631905), np.float32(0.43037564), np.float32(0.440786), np.float32(0.43275738), np.float32(0.4322745), np.float32(0.38587627), np.float32(0.40612754), np.float32(0.4639934), np.float32(0.4685389), np.float32(0.49966466), np.float32(0.48188522), np.float32(0.488752), np.float32(0.462268), np.float32(0.4859389), np.float32(0.59496546), np.float32(0.6380343), np.float32(0.64376915), np.float32(0.6484189), np.float32(0.6600033), np.float32(0.6556656), np.float32(0.6113965), np.float32(0.5203369), np.float32(0.39997882), np.float32(0.36479932), np.float32(0.40197086), np.float32(0.41175786), np.float32(0.4661039), np.float32(0.5154789), np.float32(0.5660645), np.float32(0.5060354), np.float32(0.5393929), np.float32(0.55612344), np.float32(0.6121117), np.float32(0.5303591), np.float32(0.5960257), np.float32(0.6026997), np.float32(0.5933631), np.float32(0.6060188), np.float32(0.60590494), np.float32(0.65678185), np.float32(0.59265727), np.float32(0.66803426), np.float32(0.72542703), np.float32(0.697406), np.float32(0.7364806), np.float32(0.70661986), np.float32(0.7977278), np.float32(0.79943067), np.float32(0.80398566), np.float32(0.82286644), np.float32(0.7981006), np.float32(0.7807795), np.float32(0.7555604), np.float32(0.70049846), np.float32(0.6937537), np.float32(0.6935948), np.float32(0.7341698), np.float32(0.70073694), np.float32(0.7003829), np.float32(0.67859006), np.float32(0.59548444), np.float32(0.6405765), np.float32(0.64810544), np.float32(0.63101906), np.float32(0.6460908), np.float32(0.6426922), np.float32(0.6169909), np.float32(0.69343007), np.float32(0.7505463), np.float32(0.826855), np.float32(0.7934861), np.float32(0.7697538), np.float32(0.8036102), np.float32(0.88877594)], 'MGETLAVAGGGSASIKLWDTATWKLEATLPVPRPETPKPATSPADKAAAKFILSIAFSPDGKRLACGTMDGAISIFDANSRKFLHHLEGHFMPIRSLVFSPADPRILFSASDDGHIHMYDSDGKTLVASMSGHASWVLSVDASPDGVAVASGSSDRTVRLWDLSMRAAVQTMSSHGDQVWGVAFRPPGGTGVRAGRLASVSDDKSVGLYDYS': [np.float32(0.47914165), np.float32(0.36628065), np.float32(0.2258426), np.float32(0.2539066), np.float32(0.35589513), np.float32(0.45754474), np.float32(0.21917276), np.float32(0.194826), np.float32(0.15346491), np.float32(0.16240442), np.float32(0.15934238), np.float32(0.18849342), np.float32(0.17509602), np.float32(0.11156827), np.float32(0.105040215), np.float32(0.104085155), np.float32(0.09570006), np.float32(0.1077992), np.float32(0.13461524), np.float32(0.12574695), np.float32(0.14201143), np.float32(0.15102573), np.float32(0.14844133), np.float32(0.2004143), np.float32(0.20582026), np.float32(0.22619319), np.float32(0.27043694), np.float32(0.30579662), np.float32(0.3271377), np.float32(0.3483656), np.float32(0.3753294), np.float32(0.38992375), np.float32(0.41771978), np.float32(0.43930158), np.float32(0.4535686), np.float32(0.4863132), np.float32(0.4446215), np.float32(0.38887963), np.float32(0.39526686), np.float32(0.39788392), np.float32(0.41343272), np.float32(0.43092117), np.float32(0.41097766), np.float32(0.38467905), np.float32(0.36404213), np.float32(0.26330155), np.float32(0.2201319), np.float32(0.2108446), np.float32(0.20303304), np.float32(0.19779006), np.float32(0.1572673), np.float32(0.13164058), np.float32(0.10519793), np.float32(0.08361887), np.float32(0.06386478), np.float32(0.0634881), np.float32(0.04422556), np.float32(0.032188952), np.float32(0.03088959), np.float32(0.026808254), np.float32(0.025481028), np.float32(0.023033036), np.float32(0.021299874), np.float32(0.02239287), np.float32(0.024416769), np.float32(0.026390769), np.float32(0.029318934), np.float32(0.0365204), np.float32(0.038514104), np.float32(0.04621179), np.float32(0.05440789), np.float32(0.04562304), np.float32(0.04180467), np.float32(0.04297663), np.float32(0.04069526), np.float32(0.036402818), np.float32(0.042114705), np.float32(0.05039992), np.float32(0.04999425), np.float32(0.049944155), np.float32(0.051061433), np.float32(0.049474817), np.float32(0.045090113), np.float32(0.045801055), np.float32(0.048298676), np.float32(0.050181452), np.float32(0.046595413), np.float32(0.046774227), np.float32(0.04762491), np.float32(0.04776934), np.float32(0.051897775), np.float32(0.048659906), np.float32(0.047766615), np.float32(0.044161066), np.float32(0.036006022), np.float32(0.03435146), np.float32(0.03296251), np.float32(0.02887923), np.float32(0.024062265), np.float32(0.024761384), np.float32(0.023328526), np.float32(0.022888333), np.float32(0.022110557), np.float32(0.01979581), np.float32(0.01712151), np.float32(0.015307203), np.float32(0.014681151), np.float32(0.014109428), np.float32(0.01482749), np.float32(0.015837934), np.float32(0.018003838), np.float32(0.019222168), np.float32(0.020987645), np.float32(0.020156749), np.float32(0.016713133), np.float32(0.016897716), np.float32(0.016468523), np.float32(0.016464507), np.float32(0.018711196), np.float32(0.020435564), np.float32(0.024126634), np.float32(0.029315297), np.float32(0.03375889), np.float32(0.03722577), np.float32(0.033072837), np.float32(0.027688205), np.float32(0.027483681), np.float32(0.027869828), np.float32(0.029487547), np.float32(0.03342857), np.float32(0.036500826), np.float32(0.03941949), np.float32(0.04529086), np.float32(0.04999571), np.float32(0.043620836), np.float32(0.040519387), np.float32(0.03650879), np.float32(0.03153413), np.float32(0.032835934), np.float32(0.03331671), np.float32(0.035932783), np.float32(0.034689624), np.float32(0.03977554), np.float32(0.03945873), np.float32(0.03774592), np.float32(0.032804072), np.float32(0.030182844), np.float32(0.02995284), np.float32(0.025807805), np.float32(0.026749145), np.float32(0.027579201), np.float32(0.030100483), np.float32(0.033775996), np.float32(0.03201605), np.float32(0.03267434), np.float32(0.033270366), np.float32(0.030943464), np.float32(0.027288226), np.float32(0.031166783), np.float32(0.030356292), np.float32(0.030476484), np.float32(0.03185411), np.float32(0.036053374), np.float32(0.039175943), np.float32(0.039203882), np.float32(0.04058626), np.float32(0.042389095), np.float32(0.038405076), np.float32(0.036693577), np.float32(0.037599534), np.float32(0.038818512), np.float32(0.03513006), np.float32(0.036549497), np.float32(0.038709432), np.float32(0.0413602), np.float32(0.044631813), np.float32(0.05066119), np.float32(0.055149723), np.float32(0.060646217), np.float32(0.064378984), np.float32(0.07389268), np.float32(0.082134716), np.float32(0.08377434), np.float32(0.08206581), np.float32(0.089927), np.float32(0.08818765), np.float32(0.08187556), np.float32(0.06879983), np.float32(0.08578559), np.float32(0.08057424), np.float32(0.101180345), np.float32(0.1416386), np.float32(0.15576844), np.float32(0.19423196), np.float32(0.17622273), np.float32(0.17582865), np.float32(0.15888792), np.float32(0.22928765), np.float32(0.2225163), np.float32(0.31468612), np.float32(0.20597292), np.float32(0.17511544), np.float32(0.11658288), np.float32(0.13426279), np.float32(0.16716973), np.float32(0.11989933), np.float32(0.12887911), np.float32(0.12804459), np.float32(0.11262138), np.float32(0.11637863), np.float32(0.109003484), np.float32(0.12657912)], 'MEVDKPCGEFSKEELRRQLYTSLQSAGVLDSMKGQLRARLLEHLRHSNGVSIEPKKKQSKPSLTDRLLSSLFLDYLESNRFTFTISMFMPESQMASWPPFSYEEMLEQLHLDPSSDLHVRLKLQGGEERECLARQVVTLLQQLAQRSCIQDVSTQTSPAEVSNQATRTFTSPKELERSIKEVEDTYTRKREALEDQRMLPYRSLEAKINVLHQEFDARVNAEVVLQVSRIRDYEINAARMDEATRYRRQLARDREELEDIHKSRMDRVKAREESLLGRVLSKEKAIEASAYEQRQKILTEITSLRERENKLRQFKESQERRKEKLDERELLLKAKEEEVACERKSLYDQADKLATSRSKELEEQFRELCDRLHHDRNVLEAEREQMKEEKVAMAIELAATKSEKELIQALHRRLSIDEDQRLNKSKIIRELEEKVKHLEEITTQKISVVNIPDQRLEEQLQEMQVKLEQERLQREQSEKANKTLEHKLQQKEMKLQLLGAEKEKLTTRHKKLLLKINQLETLIKNAQEEKDHAIHDLEVLGNHQMSLNREVLETTTPLRKAQQALEAERLEHCALRSHVNAGIPSISVAPERQFASEAKIELNNYSFDQNLSADDDLRKKWVSSRKKPDRESHDLWTQLLSENAAKKAALDKDLDGMPVNHVPISTMSKSFSSGYNYPILEFHDHGLLKEPNYGGHKDVTLSQTVETRNQSDHDTRKLSRTRTRFSPEPSTLSTEESRWEMNDGARILDPNDMNGCRSITFKKMNAEKGGNTSATEAEVLMETGILDEFFTRSWDPEKYDESSYEDAVPSWRKTYRSDNKRYAGWNSGYEESMGNLRSVVTNLGNDTSEADIGVLSSSKALKNAWNHSHDHSPRCSDSILHWEIASHQWEEKPPAICDYQELLSGVNGFQITSGNQCVDILEKKTPNIQNIESKIFCLESKQETDNTTSHDFVNRDCVGDEDTLIVRSITVVTHTQKVNEHIKSQERGSSRSLYLGEKEENTSDNLESEEDSSRDSFSCKCMSSLKHDLESLEEISMRDDSMPQTGSHIRFDQEQPLDYAFEGLPKKLTMMPEMSSELSLSRSGEIVGNISEIINFEEDKTSQENRSTEENQGETDTTDKVQLLLNQSVSWDSLGGDELMKLSKLPLHDTHTIENSRTSIVTRKQEVLVDQESTRLTDRMSGLKNHPILALAIRNNQIVKLGPQNEFQNGEKANSIIGQSDAEVMSSNSATDEKECCYVVGPEVDEKIFIPDAPDPTHTPSSLRKPQTSSEESTYKGDSFEDEESEVDQEQAYSEESCTNMSMRMSSVQAPDVLALETNEQASLRTNTKIEGNEGSSENWEGESEQSSYSIEEDDAITDSVEWLDTHVTQETTQLMIHQVANK': [np.float32(0.8192314), np.float32(0.7603405), np.float32(0.74476826), np.float32(0.7270463), np.float32(0.68183345), np.float32(0.6470428), np.float32(0.5858338), np.float32(0.514045), np.float32(0.46416125), np.float32(0.4442057), np.float32(0.36500862), np.float32(0.331798), np.float32(0.26820853), np.float32(0.23905352), np.float32(0.22334091), np.float32(0.21791372), np.float32(0.18952878), np.float32(0.17448692), np.float32(0.17610814), np.float32(0.17763282), np.float32(0.16997002), np.float32(0.15251957), np.float32(0.15125948), np.float32(0.16146816), np.float32(0.14847732), np.float32(0.13069628), np.float32(0.12951504), np.float32(0.14441909), np.float32(0.13550164), np.float32(0.13069513), np.float32(0.1311986), np.float32(0.15388842), np.float32(0.13370216), np.float32(0.1344175), np.float32(0.1571817), np.float32(0.16057128), np.float32(0.16699469), np.float32(0.16983472), np.float32(0.17896688), np.float32(0.1839796), np.float32(0.17281368), np.float32(0.19665878), np.float32(0.20127915), np.float32(0.20897746), np.float32(0.27513087), np.float32(0.3255215), np.float32(0.3699435), np.float32(0.37632886), np.float32(0.4508801), np.float32(0.49541116), np.float32(0.50419146), np.float32(0.41550776), np.float32(0.45826772), np.float32(0.49017185), np.float32(0.48813388), np.float32(0.4632907), np.float32(0.46455628), np.float32(0.36073312), np.float32(0.33911538), np.float32(0.34489998), np.float32(0.31718725), np.float32(0.32408184), np.float32(0.31865874), np.float32(0.29062515), np.float32(0.2448437), np.float32(0.24666898), np.float32(0.24643601), np.float32(0.20516926), np.float32(0.20036937), np.float32(0.17121792), np.float32(0.1664422), np.float32(0.14721783), np.float32(0.14316939), np.float32(0.12368471), np.float32(0.117886044), np.float32(0.12194355), np.float32(0.12142019), np.float32(0.117658295), np.float32(0.118583605), np.float32(0.12007902), np.float32(0.12744308), np.float32(0.14328256), np.float32(0.13188365), np.float32(0.149925), np.float32(0.16966146), np.float32(0.15011975), np.float32(0.13085547), np.float32(0.12985055), np.float32(0.1461472), np.float32(0.13292456), np.float32(0.12409831), np.float32(0.12807941), np.float32(0.12942638), np.float32(0.12050071), np.float32(0.11167311), np.float32(0.12745735), np.float32(0.14515767), np.float32(0.1336698), np.float32(0.1488022), np.float32(0.15031064), np.float32(0.15199481), np.float32(0.16941145), np.float32(0.15385775), np.float32(0.14409986), np.float32(0.14842753), np.float32(0.1295543), np.float32(0.12648225), np.float32(0.11695417), np.float32(0.10649447), np.float32(0.10147491), np.float32(0.11009393), np.float32(0.10081078), np.float32(0.101893626), np.float32(0.106056444), np.float32(0.1117846), np.float32(0.11571804), np.float32(0.11414652), np.float32(0.12898874), np.float32(0.14498734), np.float32(0.131554), np.float32(0.11408135), np.float32(0.11522735), np.float32(0.11453432), np.float32(0.104523554), np.float32(0.0875579), np.float32(0.07657809), np.float32(0.07601763), np.float32(0.069050536), np.float32(0.061306898), np.float32(0.06364204), np.float32(0.0691218), np.float32(0.06901767), np.float32(0.06642835), np.float32(0.07575025), np.float32(0.0773666), np.float32(0.07979257), np.float32(0.07807041), np.float32(0.07671973), np.float32(0.07886862), np.float32(0.076470874), np.float32(0.081150405), np.float32(0.0901954), np.float32(0.097128436), np.float32(0.12209845), np.float32(0.15511009), np.float32(0.1729549), np.float32(0.17974678), np.float32(0.19514501), np.float32(0.29197645), np.float32(0.3511698), np.float32(0.36926654), np.float32(0.43798503), np.float32(0.51093143), np.float32(0.56150115), np.float32(0.6282976), np.float32(0.7441179), np.float32(0.7944987), np.float32(0.81269765), np.float32(0.8440413), np.float32(0.87158155), np.float32(0.8899891), np.float32(0.89203113), np.float32(0.871924), np.float32(0.8536981), np.float32(0.8598614), np.float32(0.87157863), np.float32(0.8424381), np.float32(0.7754046), np.float32(0.76102644), np.float32(0.7311384), np.float32(0.639716), np.float32(0.64928424), np.float32(0.6195262), np.float32(0.5848856), np.float32(0.5563724), np.float32(0.51266056), np.float32(0.5114759), np.float32(0.4541246), np.float32(0.42655507), np.float32(0.37814677), np.float32(0.35751265), np.float32(0.34398222), np.float32(0.33255494), np.float32(0.34220326), np.float32(0.34675416), np.float32(0.31294498), np.float32(0.31964472), np.float32(0.34808984), np.float32(0.34604412), np.float32(0.33556122), np.float32(0.34863213), np.float32(0.35289335), np.float32(0.3364406), np.float32(0.3411126), np.float32(0.36271203), np.float32(0.37141111), np.float32(0.36507472), np.float32(0.36365542), np.float32(0.36645365), np.float32(0.3556504), np.float32(0.3464212), np.float32(0.35305038), np.float32(0.35005578), np.float32(0.3232645), np.float32(0.32809588), np.float32(0.3599552), np.float32(0.40421388), np.float32(0.33565626), np.float32(0.33856046), np.float32(0.30891284), np.float32(0.31417096), np.float32(0.2959232), np.float32(0.2937568), np.float32(0.3007522), np.float32(0.2933327), np.float32(0.28828087), np.float32(0.2873011), np.float32(0.29397413), np.float32(0.289847), np.float32(0.30894196), np.float32(0.32744312), np.float32(0.33207884), np.float32(0.34324414), np.float32(0.36189708), np.float32(0.36789268), np.float32(0.36458176), np.float32(0.33536762), np.float32(0.34330475), np.float32(0.3494395), np.float32(0.36921668), np.float32(0.36436996), np.float32(0.38188827), np.float32(0.40531036), np.float32(0.39545515), np.float32(0.4087625), np.float32(0.4493556), np.float32(0.47446018), np.float32(0.48700023), np.float32(0.49411243), np.float32(0.5230537), np.float32(0.53856814), np.float32(0.53869754), np.float32(0.52670276), np.float32(0.51492083), np.float32(0.51824677), np.float32(0.4986371), np.float32(0.5084258), np.float32(0.52104324), np.float32(0.5220193), np.float32(0.52291965), np.float32(0.5535391), np.float32(0.55338496), np.float32(0.5533008), np.float32(0.56515574), np.float32(0.55250233), np.float32(0.5599277), np.float32(0.5581339), np.float32(0.5592448), np.float32(0.5601284), np.float32(0.5606551), np.float32(0.55946815), np.float32(0.5609756), np.float32(0.5643883), np.float32(0.5668062), np.float32(0.56439734), np.float32(0.5616388), np.float32(0.5650792), np.float32(0.562786), np.float32(0.5606408), np.float32(0.5603147), np.float32(0.5647995), np.float32(0.56485826), np.float32(0.57199657), np.float32(0.5762666), np.float32(0.5719408), np.float32(0.57426107), np.float32(0.57058585), np.float32(0.5712077), np.float32(0.5656759), np.float32(0.5630995), np.float32(0.565944), np.float32(0.5605066), np.float32(0.5605508), np.float32(0.56512505), np.float32(0.5690868), np.float32(0.5638428), np.float32(0.56300753), np.float32(0.5665349), np.float32(0.56643313), np.float32(0.55719894), np.float32(0.55447435), np.float32(0.5683463), np.float32(0.57136655), np.float32(0.5748498), np.float32(0.57850295), np.float32(0.57959443), np.float32(0.57112783), np.float32(0.5722952), np.float32(0.5723238), np.float32(0.55950254), np.float32(0.5680859), np.float32(0.5748401), np.float32(0.5734299), np.float32(0.57119465), np.float32(0.57505137), np.float32(0.57317114), np.float32(0.57610047), np.float32(0.57861537), np.float32(0.5845004), np.float32(0.58412623), np.float32(0.58707494), np.float32(0.5885425), np.float32(0.5901546), np.float32(0.59465045), np.float32(0.5960234), np.float32(0.59704477), np.float32(0.60559714), np.float32(0.6046881), np.float32(0.60366106), np.float32(0.6037403), np.float32(0.6057306), np.float32(0.61367404), np.float32(0.60923904), np.float32(0.6133856), np.float32(0.61205757), np.float32(0.61173666), np.float32(0.6214089), np.float32(0.6262743), np.float32(0.6259764), np.float32(0.62651134), np.float32(0.63629), np.float32(0.6331656), np.float32(0.6323), np.float32(0.6305442), np.float32(0.62573767), np.float32(0.6204073), np.float32(0.6238334), np.float32(0.6276088), np.float32(0.6309308), np.float32(0.62400365), np.float32(0.6215363), np.float32(0.6220393), np.float32(0.61904556), np.float32(0.6234274), np.float32(0.6109564), np.float32(0.60772467), np.float32(0.60776436), np.float32(0.6094217), np.float32(0.60644543), np.float32(0.59882534), np.float32(0.59440225), np.float32(0.5954627), np.float32(0.59513897), np.float32(0.5889322), np.float32(0.5887245), np.float32(0.58711135), np.float32(0.57622004), np.float32(0.56954813), np.float32(0.5689054), np.float32(0.5718015), np.float32(0.56391275), np.float32(0.56256026), np.float32(0.56210756), np.float32(0.56417435), np.float32(0.5637686), np.float32(0.5657421), np.float32(0.5721262), np.float32(0.5674694), np.float32(0.56943005), np.float32(0.5681759), np.float32(0.5685674), np.float32(0.5669756), np.float32(0.5652111), np.float32(0.56525224), np.float32(0.567754), np.float32(0.5674659), np.float32(0.5712112), np.float32(0.58313835), np.float32(0.5818391), np.float32(0.57831746), np.float32(0.5822596), np.float32(0.58400023), np.float32(0.5748804), np.float32(0.5723195), np.float32(0.58175427), np.float32(0.5811587), np.float32(0.5788704), np.float32(0.5849325), np.float32(0.59049964), np.float32(0.5926445), np.float32(0.5963523), np.float32(0.5967024), np.float32(0.6010939), np.float32(0.6062547), np.float32(0.60380214), np.float32(0.60093784), np.float32(0.60180086), np.float32(0.5971989), np.float32(0.59445214), np.float32(0.5934901), np.float32(0.5923678), np.float32(0.5923257), np.float32(0.5909096), np.float32(0.58791304), np.float32(0.5854324), np.float32(0.5836559), np.float32(0.5825081), np.float32(0.58312094), np.float32(0.58260655), np.float32(0.5835), np.float32(0.58497775), np.float32(0.5762586), np.float32(0.58123904), np.float32(0.58103484), np.float32(0.59095937), np.float32(0.58910686), np.float32(0.587635), np.float32(0.58895504), np.float32(0.5913087), np.float32(0.5875527), np.float32(0.58348626), np.float32(0.5824113), np.float32(0.5854571), np.float32(0.5792363), np.float32(0.5726872), np.float32(0.5749785), np.float32(0.57198167), np.float32(0.5681435), np.float32(0.57089806), np.float32(0.5663754), np.float32(0.5662168), np.float32(0.56497496), np.float32(0.56448257), np.float32(0.5635337), np.float32(0.5638703), np.float32(0.5711517), np.float32(0.57397467), np.float32(0.5832552), np.float32(0.5912501), np.float32(0.59301484), np.float32(0.5979704), np.float32(0.59918433), np.float32(0.6058373), np.float32(0.6073637), np.float32(0.6070935), np.float32(0.6064542), np.float32(0.6091143), np.float32(0.6232892), np.float32(0.619899), np.float32(0.6248775), np.float32(0.63632226), np.float32(0.642132), np.float32(0.63949513), np.float32(0.6542442), np.float32(0.6806756), np.float32(0.6653968), np.float32(0.6398448), np.float32(0.62005395), np.float32(0.6171337), np.float32(0.6130851), np.float32(0.61531603), np.float32(0.6196134), np.float32(0.61789393), np.float32(0.6202732), np.float32(0.6205703), np.float32(0.6279794), np.float32(0.61555064), np.float32(0.6212386), np.float32(0.62767), np.float32(0.62097174), np.float32(0.61919105), np.float32(0.6163708), np.float32(0.62636834), np.float32(0.6255792), np.float32(0.628212), np.float32(0.6380536), np.float32(0.63403285), np.float32(0.6319364), np.float32(0.62189835), np.float32(0.6192786), np.float32(0.62155765), np.float32(0.6228452), np.float32(0.6275161), np.float32(0.6285193), np.float32(0.6326496), np.float32(0.6371852), np.float32(0.6350288), np.float32(0.63566816), np.float32(0.63366234), np.float32(0.63942814), np.float32(0.6421503), np.float32(0.64471686), np.float32(0.6488495), np.float32(0.6396394), np.float32(0.6346965), np.float32(0.6293202), np.float32(0.6323608), np.float32(0.6309219), np.float32(0.62282276), np.float32(0.62045825), np.float32(0.62471753), np.float32(0.6214796), np.float32(0.6178012), np.float32(0.61236423), np.float32(0.6054494), np.float32(0.6058838), np.float32(0.6063478), np.float32(0.6018826), np.float32(0.5987859), np.float32(0.59793526), np.float32(0.59756035), np.float32(0.59125), np.float32(0.5907869), np.float32(0.5907687), np.float32(0.58647925), np.float32(0.57698274), np.float32(0.5789818), np.float32(0.5769581), np.float32(0.5773155), np.float32(0.5706477), np.float32(0.5721152), np.float32(0.55524486), np.float32(0.55212426), np.float32(0.5481252), np.float32(0.5575241), np.float32(0.55165666), np.float32(0.570365), np.float32(0.57051885), np.float32(0.57663), np.float32(0.5673452), np.float32(0.5744626), np.float32(0.5934999), np.float32(0.61158925), np.float32(0.60409075), np.float32(0.6008064), np.float32(0.60231185), np.float32(0.59082127), np.float32(0.6002837), np.float32(0.61305636), np.float32(0.60574764), np.float32(0.58563864), np.float32(0.58364326), np.float32(0.5772553), np.float32(0.57239753), np.float32(0.5407645), np.float32(0.5679895), np.float32(0.57057637), np.float32(0.57126087), np.float32(0.58854944), np.float32(0.61560446), np.float32(0.5965544), np.float32(0.6123177), np.float32(0.62372476), np.float32(0.62422824), np.float32(0.6318551), np.float32(0.5925532), np.float32(0.60019463), np.float32(0.5882767), np.float32(0.601093), np.float32(0.59992504), np.float32(0.596579), np.float32(0.57738155), np.float32(0.54111105), np.float32(0.5351733), np.float32(0.5155548), np.float32(0.48029715), np.float32(0.4639611), np.float32(0.4766759), np.float32(0.507205), np.float32(0.52891195), np.float32(0.5412133), np.float32(0.6045184), np.float32(0.6430576), np.float32(0.6530999), np.float32(0.70270634), np.float32(0.71821016), np.float32(0.716065), np.float32(0.7429259), np.float32(0.7595491), np.float32(0.77923304), np.float32(0.7698146), np.float32(0.79942966), np.float32(0.78925484), np.float32(0.79301876), np.float32(0.8016449), np.float32(0.7539119), np.float32(0.76610076), np.float32(0.72904086), np.float32(0.7773521), np.float32(0.7947556), np.float32(0.7508238), np.float32(0.72002834), np.float32(0.72947526), np.float32(0.72161007), np.float32(0.70981973), np.float32(0.72465193), np.float32(0.7702623), np.float32(0.73667204), np.float32(0.73503286), np.float32(0.7125037), np.float32(0.738017), np.float32(0.7414554), np.float32(0.6413655), np.float32(0.64001614), np.float32(0.5969855), np.float32(0.56005913), np.float32(0.58777285), np.float32(0.6054075), np.float32(0.6072409), np.float32(0.6076273), np.float32(0.65394765), np.float32(0.676077), np.float32(0.65201384), np.float32(0.68083096), np.float32(0.6863513), np.float32(0.68731576), np.float32(0.6777213), np.float32(0.65076506), np.float32(0.6800929), np.float32(0.67064416), np.float32(0.7043832), np.float32(0.71620005), np.float32(0.6820975), np.float32(0.6968583), np.float32(0.68866044), np.float32(0.681448), np.float32(0.67876947), np.float32(0.651936), np.float32(0.6589505), np.float32(0.66808856), np.float32(0.66877896), np.float32(0.6466684), np.float32(0.6353305), np.float32(0.6213894), np.float32(0.6215301), np.float32(0.6359507), np.float32(0.6589873), np.float32(0.66958576), np.float32(0.63970375), np.float32(0.6719575), np.float32(0.6676197), np.float32(0.66664284), np.float32(0.70106983), np.float32(0.7030459), np.float32(0.7077021), np.float32(0.7053097), np.float32(0.7160785), np.float32(0.7258636), np.float32(0.7778004), np.float32(0.8180652), np.float32(0.833788), np.float32(0.87322974), np.float32(0.8881707), np.float32(0.9065908), np.float32(0.9257752), np.float32(0.9289102), np.float32(0.93561584), np.float32(0.93987286), np.float32(0.9432745), np.float32(0.95115435), np.float32(0.9542648), np.float32(0.95952207), np.float32(0.9629206), np.float32(0.9662089), np.float32(0.96659094), np.float32(0.96550906), np.float32(0.96390986), np.float32(0.96617603), np.float32(0.9634982), np.float32(0.9581126), np.float32(0.95687354), np.float32(0.95440954), np.float32(0.9472163), np.float32(0.94783765), np.float32(0.9471289), np.float32(0.9490345), np.float32(0.94881165), np.float32(0.94814974), np.float32(0.9518527), np.float32(0.9529239), np.float32(0.9555369), np.float32(0.9637402), np.float32(0.9650118), np.float32(0.96675783), np.float32(0.9699092), np.float32(0.9664523), np.float32(0.9713009), np.float32(0.9693638), np.float32(0.969061), np.float32(0.9692639), np.float32(0.97066003), np.float32(0.96873426), np.float32(0.9706702), np.float32(0.96979886), np.float32(0.9701863), np.float32(0.96970606), np.float32(0.9717557), np.float32(0.9708311), np.float32(0.9712772), np.float32(0.9694947), np.float32(0.9677922), np.float32(0.96945995), np.float32(0.96898556), np.float32(0.96883035), np.float32(0.96880186), np.float32(0.9701007), np.float32(0.97225946), np.float32(0.9707447), np.float32(0.97190756), np.float32(0.9703763), np.float32(0.9708447), np.float32(0.9702609), np.float32(0.97016597), np.float32(0.9708565), np.float32(0.97200507), np.float32(0.9718436), np.float32(0.9727332), np.float32(0.97180355), np.float32(0.9723096), np.float32(0.972809), np.float32(0.9727878), np.float32(0.97141945), np.float32(0.9718732), np.float32(0.9719492), np.float32(0.9721034), np.float32(0.9698602), np.float32(0.9706354), np.float32(0.9696923), np.float32(0.9671882), np.float32(0.9643253), np.float32(0.9583649), np.float32(0.9580558), np.float32(0.9493806), np.float32(0.9398636), np.float32(0.9449573), np.float32(0.94184285), np.float32(0.93773556), np.float32(0.9242021), np.float32(0.93435556), np.float32(0.9398453), np.float32(0.9342867), np.float32(0.9367829), np.float32(0.93842095), np.float32(0.9247156), np.float32(0.9095705), np.float32(0.9130738), np.float32(0.9157412), np.float32(0.90883845), np.float32(0.9324036), np.float32(0.9397007), np.float32(0.94490033), np.float32(0.93535364), np.float32(0.92534107), np.float32(0.91643393), np.float32(0.9251835), np.float32(0.8896768), np.float32(0.89434355), np.float32(0.9292788), np.float32(0.92288727), np.float32(0.9328777), np.float32(0.93997914), np.float32(0.95025104), np.float32(0.94803756), np.float32(0.9526929), np.float32(0.9438613), np.float32(0.9488012), np.float32(0.9500878), np.float32(0.9504915), np.float32(0.9480882), np.float32(0.94798326), np.float32(0.9493551), np.float32(0.9418074), np.float32(0.93613225), np.float32(0.93237317), np.float32(0.910011), np.float32(0.8970247), np.float32(0.8759545), np.float32(0.85129327), np.float32(0.8585157), np.float32(0.8449685), np.float32(0.8311088), np.float32(0.8048003), np.float32(0.74594593), np.float32(0.72045356), np.float32(0.69268036), np.float32(0.5538226), np.float32(0.51361454), np.float32(0.51511484), np.float32(0.5643915), np.float32(0.6032603), np.float32(0.6787539), np.float32(0.62573093), np.float32(0.6952622), np.float32(0.7308182), np.float32(0.73088926), np.float32(0.7390446), np.float32(0.7324786), np.float32(0.7796096), np.float32(0.75823784), np.float32(0.71625435), np.float32(0.7487847), np.float32(0.7492625), np.float32(0.7469335), np.float32(0.68344396), np.float32(0.6920104), np.float32(0.6785979), np.float32(0.65087456), np.float32(0.68320996), np.float32(0.66353893), np.float32(0.62091947), np.float32(0.57900816), np.float32(0.55586755), np.float32(0.5203259), np.float32(0.52431285), np.float32(0.50144625), np.float32(0.46872482), np.float32(0.48312175), np.float32(0.42592552), np.float32(0.36002782), np.float32(0.40027973), np.float32(0.40436265), np.float32(0.43113822), np.float32(0.45281887), np.float32(0.48076496), np.float32(0.53237766), np.float32(0.54449826), np.float32(0.56066686), np.float32(0.5182138), np.float32(0.53905785), np.float32(0.5153276), np.float32(0.5586092), np.float32(0.7026067), np.float32(0.589403), np.float32(0.63712484), np.float32(0.68792737), np.float32(0.6687272), np.float32(0.5444045), np.float32(0.64012265), np.float32(0.6808864), np.float32(0.67730814), np.float32(0.69959193), np.float32(0.72310483), np.float32(0.7299403), np.float32(0.77842814), np.float32(0.85256803), np.float32(0.8828627), np.float32(0.914445), np.float32(0.90188223), np.float32(0.8709185), np.float32(0.86829334), np.float32(0.8624704), np.float32(0.86354536), np.float32(0.85909384), np.float32(0.83689594), np.float32(0.7766207), np.float32(0.6840086), np.float32(0.66734093), np.float32(0.6058528), np.float32(0.5013002), np.float32(0.5864626), np.float32(0.3843863), np.float32(0.33657217), np.float32(0.2751766), np.float32(0.24243253), np.float32(0.14089161), np.float32(0.16330954), np.float32(0.12568316), np.float32(0.1027219), np.float32(0.10666358), np.float32(0.1051163), np.float32(0.115232706), np.float32(0.10265289), np.float32(0.09790586), np.float32(0.11510646), np.float32(0.10364459), np.float32(0.09313746), np.float32(0.10635922), np.float32(0.105282), np.float32(0.10705922), np.float32(0.12167628), np.float32(0.15334241), np.float32(0.12326221), np.float32(0.10536187), np.float32(0.115198866), np.float32(0.1063382), np.float32(0.10280291), np.float32(0.10172617), np.float32(0.12242554), np.float32(0.10382969), np.float32(0.10103068), np.float32(0.12532504), np.float32(0.12746127), np.float32(0.11759465), np.float32(0.1248627), np.float32(0.13586524), np.float32(0.14153568), np.float32(0.16355488), np.float32(0.16547027), np.float32(0.17846115), np.float32(0.15448903), np.float32(0.14378227), np.float32(0.181941), np.float32(0.19788828), np.float32(0.1402682), np.float32(0.13395354), np.float32(0.15116909), np.float32(0.13630626), np.float32(0.15243459), np.float32(0.13187744), np.float32(0.14961539), np.float32(0.15378402), np.float32(0.18812798), np.float32(0.198144), np.float32(0.17398575), np.float32(0.19266185), np.float32(0.18484142), np.float32(0.1591938), np.float32(0.17708036), np.float32(0.19007698), np.float32(0.1751472), np.float32(0.17776954), np.float32(0.19535884), np.float32(0.17799714), np.float32(0.18720189), np.float32(0.17497271), np.float32(0.19090617), np.float32(0.22326474), np.float32(0.23725435), np.float32(0.23459102), np.float32(0.25014693), np.float32(0.27445316), np.float32(0.29956153), np.float32(0.3112418), np.float32(0.35520163), np.float32(0.47645226), np.float32(0.5256314), np.float32(0.5702402), np.float32(0.60062367), np.float32(0.6229597), np.float32(0.6716072), np.float32(0.721178), np.float32(0.729205), np.float32(0.7698081), np.float32(0.77938545), np.float32(0.8343852), np.float32(0.8684381), np.float32(0.87753516), np.float32(0.88912594), np.float32(0.9051538), np.float32(0.91817516), np.float32(0.9247335), np.float32(0.91007066), np.float32(0.9060215), np.float32(0.9024611), np.float32(0.9011924), np.float32(0.8944903), np.float32(0.88521695), np.float32(0.8644293), np.float32(0.8398145), np.float32(0.7727227), np.float32(0.65636075), np.float32(0.61364317), np.float32(0.6429954), np.float32(0.6628438), np.float32(0.64911705), np.float32(0.7348445), np.float32(0.6686951), np.float32(0.6878408), np.float32(0.66639215), np.float32(0.64092374), np.float32(0.6212555), np.float32(0.6395592), np.float32(0.6068699), np.float32(0.57302684), np.float32(0.5974095), np.float32(0.6082575), np.float32(0.66341186), np.float32(0.7032743), np.float32(0.7238267), np.float32(0.7447524), np.float32(0.7713639), np.float32(0.82461476), np.float32(0.8483712), np.float32(0.8736584), np.float32(0.893834), np.float32(0.92497015), np.float32(0.9329544), np.float32(0.9330535), np.float32(0.9198103), np.float32(0.91907996), np.float32(0.9389143), np.float32(0.94070214), np.float32(0.93753797), np.float32(0.9543946), np.float32(0.9608388), np.float32(0.9648162), np.float32(0.9677594), np.float32(0.96736175), np.float32(0.96702373), np.float32(0.9643629), np.float32(0.9701808), np.float32(0.96959865), np.float32(0.97147983), np.float32(0.969972), np.float32(0.9708849), np.float32(0.9705311), np.float32(0.9700472), np.float32(0.9677046), np.float32(0.9673641), np.float32(0.9633947), np.float32(0.96203166), np.float32(0.9571052), np.float32(0.9557405), np.float32(0.95243406), np.float32(0.94342685), np.float32(0.9412168), np.float32(0.9377736), np.float32(0.9393192), np.float32(0.93959624), np.float32(0.9452302), np.float32(0.9510614), np.float32(0.94691324), np.float32(0.95401174), np.float32(0.9560429), np.float32(0.9552994), np.float32(0.95655376), np.float32(0.95702815), np.float32(0.95574963), np.float32(0.9630303), np.float32(0.96263826), np.float32(0.9622554), np.float32(0.9595059), np.float32(0.9582425), np.float32(0.9606822), np.float32(0.9600318), np.float32(0.96029645), np.float32(0.9624374), np.float32(0.9627339), np.float32(0.96145993), np.float32(0.95903796), np.float32(0.96046036), np.float32(0.9634111), np.float32(0.96669436), np.float32(0.96988577), np.float32(0.9705365), np.float32(0.97212255), np.float32(0.9722569), np.float32(0.9718892), np.float32(0.9720834), np.float32(0.97035944), np.float32(0.96852523), np.float32(0.96951383), np.float32(0.96782166), np.float32(0.9685515), np.float32(0.96711385), np.float32(0.96718365), np.float32(0.96675026), np.float32(0.96482164), np.float32(0.96587056), np.float32(0.96680933), np.float32(0.9628421), np.float32(0.9636551), np.float32(0.96551824), np.float32(0.96385396), np.float32(0.9627136), np.float32(0.965147), np.float32(0.96219254), np.float32(0.9623125), np.float32(0.96218437), np.float32(0.9575702), np.float32(0.9560966), np.float32(0.9544904), np.float32(0.9545102), np.float32(0.9588815), np.float32(0.96008945), np.float32(0.9628733), np.float32(0.96002716), np.float32(0.9588154), np.float32(0.95897096), np.float32(0.9519647), np.float32(0.95544475), np.float32(0.9524023), np.float32(0.9457337), np.float32(0.95470643), np.float32(0.95730454), np.float32(0.95369405), np.float32(0.9574906), np.float32(0.9558548), np.float32(0.95413953), np.float32(0.95359516), np.float32(0.9548373), np.float32(0.9560542), np.float32(0.94904965), np.float32(0.9496113), np.float32(0.94965774), np.float32(0.9477766), np.float32(0.95124376), np.float32(0.9472751), np.float32(0.9527476), np.float32(0.95496345), np.float32(0.9603595), np.float32(0.95741117), np.float32(0.96041167), np.float32(0.96339875), np.float32(0.9616234), np.float32(0.96286213), np.float32(0.96398723), np.float32(0.96205086), np.float32(0.9636581), np.float32(0.9593467), np.float32(0.9525815), np.float32(0.9476084), np.float32(0.94171745), np.float32(0.9357611), np.float32(0.9305354), np.float32(0.9235777), np.float32(0.90934277), np.float32(0.90429795), np.float32(0.8929366), np.float32(0.8978678), np.float32(0.88320214), np.float32(0.8793728), np.float32(0.8755771), np.float32(0.8682795), np.float32(0.8464614), np.float32(0.84982604), np.float32(0.8305065), np.float32(0.8651549), np.float32(0.8629634), np.float32(0.87348187), np.float32(0.8545562), np.float32(0.8620951), np.float32(0.90099794), np.float32(0.9134176), np.float32(0.9223938), np.float32(0.92129123), np.float32(0.91403526), np.float32(0.8659878), np.float32(0.792747), np.float32(0.8188185), np.float32(0.8254779), np.float32(0.8191466), np.float32(0.8260688), np.float32(0.757491), np.float32(0.63458073), np.float32(0.6278464), np.float32(0.61381996), np.float32(0.6243263), np.float32(0.53653276), np.float32(0.42270443), np.float32(0.5172456), np.float32(0.5828131), np.float32(0.59198344), np.float32(0.5267638), np.float32(0.55842906), np.float32(0.6594669), np.float32(0.6818696), np.float32(0.7530718), np.float32(0.77089316), np.float32(0.7074896), np.float32(0.83618486), np.float32(0.82058287), np.float32(0.83256495), np.float32(0.8637777), np.float32(0.8776885), np.float32(0.90491253), np.float32(0.9262594), np.float32(0.91566426), np.float32(0.9162179), np.float32(0.89151764), np.float32(0.8874416), np.float32(0.92179894), np.float32(0.92280823), np.float32(0.9247503), np.float32(0.92385703), np.float32(0.8947671), np.float32(0.8887632), np.float32(0.89532274), np.float32(0.8986842), np.float32(0.9008147), np.float32(0.9098793), np.float32(0.9242696), np.float32(0.9230047), np.float32(0.92069453), np.float32(0.9129182), np.float32(0.92247564), np.float32(0.92149657), np.float32(0.9083015), np.float32(0.92125916), np.float32(0.9112424), np.float32(0.91403574), np.float32(0.9238536), np.float32(0.9166831), np.float32(0.8979891), np.float32(0.88037694), np.float32(0.88236916), np.float32(0.87330145), np.float32(0.8849972), np.float32(0.83120686), np.float32(0.849346), np.float32(0.86483794), np.float32(0.8710295), np.float32(0.9068074), np.float32(0.885439), np.float32(0.91886955), np.float32(0.94320494), np.float32(0.94780874), np.float32(0.954499), np.float32(0.96011597), np.float32(0.96760243), np.float32(0.9648958), np.float32(0.9660655), np.float32(0.96538013), np.float32(0.96650976), np.float32(0.9670351), np.float32(0.96608967), np.float32(0.9656394), np.float32(0.9662723), np.float32(0.9654096), np.float32(0.96426576), np.float32(0.96205467), np.float32(0.9622559), np.float32(0.96265405), np.float32(0.96217716), np.float32(0.96324366), np.float32(0.9619619), np.float32(0.9606367), np.float32(0.96401525), np.float32(0.962188), np.float32(0.956948), np.float32(0.9579668), np.float32(0.95585203), np.float32(0.95851016), np.float32(0.9588359), np.float32(0.96395266), np.float32(0.96225435), np.float32(0.9623325), np.float32(0.96389395), np.float32(0.9622076), np.float32(0.960489), np.float32(0.96058345), np.float32(0.958457), np.float32(0.95531136), np.float32(0.960807), np.float32(0.9612791), np.float32(0.9617949), np.float32(0.96482897), np.float32(0.9653315), np.float32(0.9656376), np.float32(0.96604764), np.float32(0.9695032), np.float32(0.9714031), np.float32(0.9725868), np.float32(0.97374547), np.float32(0.97472113), np.float32(0.97469825), np.float32(0.9749384), np.float32(0.97467405), np.float32(0.9754538), np.float32(0.9766708), np.float32(0.97761714), np.float32(0.9764805), np.float32(0.97657895), np.float32(0.97762513), np.float32(0.9779348), np.float32(0.97810227), np.float32(0.97812665), np.float32(0.97786874), np.float32(0.9789106), np.float32(0.979506), np.float32(0.9795532), np.float32(0.9795035), np.float32(0.9796419), np.float32(0.9789971), np.float32(0.9794112), np.float32(0.97913843), np.float32(0.9787946), np.float32(0.9782906), np.float32(0.97881967), np.float32(0.9784883), np.float32(0.9784274), np.float32(0.9779609), np.float32(0.9781742), np.float32(0.978328), np.float32(0.97882426), np.float32(0.9782606), np.float32(0.9771164), np.float32(0.97648925), np.float32(0.97441745), np.float32(0.9725635), np.float32(0.97083694), np.float32(0.9710052), np.float32(0.9689516), np.float32(0.9699111), np.float32(0.9692751), np.float32(0.9693245), np.float32(0.96803635), np.float32(0.9695758), np.float32(0.9674318), np.float32(0.9673136), np.float32(0.968649), np.float32(0.9675261), np.float32(0.96690047), np.float32(0.9661027), np.float32(0.9669241), np.float32(0.96567595), np.float32(0.9672555), np.float32(0.96630824), np.float32(0.96490973), np.float32(0.9662578), np.float32(0.96516585), np.float32(0.96436065), np.float32(0.9648313), np.float32(0.9655263), np.float32(0.96742743), np.float32(0.9668229), np.float32(0.9684752), np.float32(0.9695202), np.float32(0.971094), np.float32(0.9713675), np.float32(0.9691747), np.float32(0.9660649), np.float32(0.96857107), np.float32(0.9697225), np.float32(0.9710424), np.float32(0.97084934), np.float32(0.9728549), np.float32(0.9739053), np.float32(0.9743119), np.float32(0.9766094), np.float32(0.9764997), np.float32(0.9772182), np.float32(0.97794354), np.float32(0.9781466), np.float32(0.9784557), np.float32(0.97844326), np.float32(0.9780294), np.float32(0.9773687), np.float32(0.9763684), np.float32(0.9764959), np.float32(0.97639036), np.float32(0.97637105), np.float32(0.97634697), np.float32(0.9755804), np.float32(0.9746187), np.float32(0.97434527), np.float32(0.97304213), np.float32(0.9721862), np.float32(0.9715503), np.float32(0.9702889), np.float32(0.9699277), np.float32(0.96647114), np.float32(0.960045), np.float32(0.951004), np.float32(0.9401099), np.float32(0.9328745), np.float32(0.9231778), np.float32(0.9056286), np.float32(0.88327366), np.float32(0.8841601), np.float32(0.8693197), np.float32(0.85125965), np.float32(0.8400213), np.float32(0.8461823), np.float32(0.8365725), np.float32(0.8320617), np.float32(0.814168), np.float32(0.80848366), np.float32(0.798706), np.float32(0.77176344), np.float32(0.7552956), np.float32(0.7487629), np.float32(0.74234885), np.float32(0.7317155), np.float32(0.7055411), np.float32(0.6962209), np.float32(0.69932467), np.float32(0.6844342), np.float32(0.6807391), np.float32(0.6639253), np.float32(0.62726706), np.float32(0.65596944), np.float32(0.6637286)], 'MEYPMDFDNIVPIDGTETAHQNGVHEQIPAPADGVGTNNINGTKLEDCATDNLSAGELREGSNVHVGSNGFTDSKEGEIKDAEHSEQVKSLKGSGKGKNEKPSNREQVSAAQMKKGKDGKVAGAPPTVSNGALSSNSQSKQPLTSKSFNEKQHSGKSDVTSSEGLMERAKLKALKKGHIKAEGEPQTPLSPTSEEAKNRRVGALPNYGFSFKCDERAEKRKEFYSKLEEKIHAKEVEKSTLQAKSKETQEAEIKLLRKSLNFKATPMPSFYQEPPPPKVELKKIPPTRPKSPKLGRRKSSPVDSEGNHSQSSRPGRLSLDEGVSRSNSAKGPSPVHSKKPQRKSLPKLPSEKSSLSNGTNDEKTAPSKVTNEENTTSSDQINEDESLTHKDEKPVVGEQQAQPTLVREPIAS': [np.float32(0.90727985), np.float32(0.92968076), np.float32(0.947663), np.float32(0.94954413), np.float32(0.9501746), np.float32(0.95810854), np.float32(0.9634367), np.float32(0.96486217), np.float32(0.96319467), np.float32(0.96609795), np.float32(0.969885), np.float32(0.9705555), np.float32(0.9720268), np.float32(0.97020614), np.float32(0.9703048), np.float32(0.9706407), np.float32(0.97282064), np.float32(0.9719639), np.float32(0.97163785), np.float32(0.9722168), np.float32(0.9731078), np.float32(0.97329754), np.float32(0.9732742), np.float32(0.9738947), np.float32(0.9732771), np.float32(0.97332317), np.float32(0.97262573), np.float32(0.9722199), np.float32(0.97331184), np.float32(0.9741931), np.float32(0.9743343), np.float32(0.9743342), np.float32(0.9745662), np.float32(0.974208), np.float32(0.97415483), np.float32(0.9741934), np.float32(0.9739958), np.float32(0.97432613), np.float32(0.9743411), np.float32(0.9752544), np.float32(0.97517866), np.float32(0.9762471), np.float32(0.975896), np.float32(0.9766192), np.float32(0.97572315), np.float32(0.9747576), np.float32(0.97615266), np.float32(0.9731663), np.float32(0.97523177), np.float32(0.97450644), np.float32(0.9744255), np.float32(0.9749337), np.float32(0.97402716), np.float32(0.9743868), np.float32(0.9759518), np.float32(0.9756409), np.float32(0.9761258), np.float32(0.9765763), np.float32(0.9767327), np.float32(0.977813), np.float32(0.97748613), np.float32(0.97637683), np.float32(0.97591716), np.float32(0.9774899), np.float32(0.97727317), np.float32(0.9771597), np.float32(0.97782737), np.float32(0.9774548), np.float32(0.9771507), np.float32(0.9766642), np.float32(0.9756772), np.float32(0.97499317), np.float32(0.97535014), np.float32(0.97474265), np.float32(0.97567874), np.float32(0.9756699), np.float32(0.9748674), np.float32(0.97584116), np.float32(0.9738617), np.float32(0.9755948), np.float32(0.9760952), np.float32(0.97602135), np.float32(0.97683245), np.float32(0.9758784), np.float32(0.9769231), np.float32(0.9773845), np.float32(0.9783869), np.float32(0.9792427), np.float32(0.9786323), np.float32(0.9782305), np.float32(0.97840124), np.float32(0.9781171), np.float32(0.9782517), np.float32(0.9777965), np.float32(0.978831), np.float32(0.9793163), np.float32(0.9797706), np.float32(0.9798559), np.float32(0.9797141), np.float32(0.9797022), np.float32(0.9797482), np.float32(0.98083216), np.float32(0.9810306), np.float32(0.98190534), np.float32(0.9814973), np.float32(0.9818699), np.float32(0.9818155), np.float32(0.9817717), np.float32(0.980995), np.float32(0.9813579), np.float32(0.98157126), np.float32(0.98186225), np.float32(0.98188615), np.float32(0.98180664), np.float32(0.98235357), np.float32(0.9825174), np.float32(0.98279196), np.float32(0.983071), np.float32(0.98378813), np.float32(0.98366356), np.float32(0.98320574), np.float32(0.9834214), np.float32(0.98346764), np.float32(0.9832176), np.float32(0.9832729), np.float32(0.9829798), np.float32(0.9826888), np.float32(0.98210496), np.float32(0.9822203), np.float32(0.9818818), np.float32(0.98182696), np.float32(0.98234886), np.float32(0.9823287), np.float32(0.9821721), np.float32(0.9820862), np.float32(0.9818843), np.float32(0.9818839), np.float32(0.9816492), np.float32(0.9815382), np.float32(0.9812046), np.float32(0.98059434), np.float32(0.9810662), np.float32(0.98037773), np.float32(0.9806498), np.float32(0.9807895), np.float32(0.97978276), np.float32(0.98011166), np.float32(0.9800791), np.float32(0.9790253), np.float32(0.97869134), np.float32(0.977756), np.float32(0.9779912), np.float32(0.9762868), np.float32(0.97593427), np.float32(0.9757951), np.float32(0.97412056), np.float32(0.9731866), np.float32(0.9694812), np.float32(0.9674867), np.float32(0.96513045), np.float32(0.963203), np.float32(0.958806), np.float32(0.95013607), np.float32(0.9466207), np.float32(0.94709384), np.float32(0.94340914), np.float32(0.95033425), np.float32(0.9565257), np.float32(0.9577229), np.float32(0.96079576), np.float32(0.9635115), np.float32(0.9599105), np.float32(0.96039283), np.float32(0.95905954), np.float32(0.9629561), np.float32(0.96288985), np.float32(0.96579814), np.float32(0.9669385), np.float32(0.96829873), np.float32(0.9708826), np.float32(0.97238064), np.float32(0.974614), np.float32(0.9744694), np.float32(0.9753473), np.float32(0.9746425), np.float32(0.9760795), np.float32(0.9760995), np.float32(0.9760677), np.float32(0.9748957), np.float32(0.9761494), np.float32(0.97399163), np.float32(0.97404987), np.float32(0.9728382), np.float32(0.9710479), np.float32(0.96777827), np.float32(0.9648811), np.float32(0.9569355), np.float32(0.9567628), np.float32(0.95078224), np.float32(0.9464197), np.float32(0.94317627), np.float32(0.93782455), np.float32(0.93105686), np.float32(0.9304242), np.float32(0.9253582), np.float32(0.9196831), np.float32(0.9074312), np.float32(0.8966152), np.float32(0.8868282), np.float32(0.88117325), np.float32(0.85759306), np.float32(0.8398204), np.float32(0.7909378), np.float32(0.75780344), np.float32(0.7628971), np.float32(0.7343983), np.float32(0.683946), np.float32(0.64929146), np.float32(0.5959016), np.float32(0.5756464), np.float32(0.5747955), np.float32(0.57147473), np.float32(0.5796644), np.float32(0.5682036), np.float32(0.5436417), np.float32(0.55744267), np.float32(0.55985767), np.float32(0.5438942), np.float32(0.5568921), np.float32(0.5862336), np.float32(0.61849266), np.float32(0.6199827), np.float32(0.64177245), np.float32(0.6592694), np.float32(0.66390914), np.float32(0.67854303), np.float32(0.6827359), np.float32(0.6893766), np.float32(0.6940526), np.float32(0.68151397), np.float32(0.6592509), np.float32(0.6573088), np.float32(0.6466556), np.float32(0.644507), np.float32(0.6433995), np.float32(0.65253675), np.float32(0.6538502), np.float32(0.660534), np.float32(0.6667336), np.float32(0.6714497), np.float32(0.6738494), np.float32(0.6856262), np.float32(0.70632505), np.float32(0.72478503), np.float32(0.7481228), np.float32(0.7692368), np.float32(0.7906808), np.float32(0.8134072), np.float32(0.83338565), np.float32(0.8409231), np.float32(0.8687372), np.float32(0.88485384), np.float32(0.89173657), np.float32(0.90191865), np.float32(0.9079059), np.float32(0.9124356), np.float32(0.91849303), np.float32(0.92369384), np.float32(0.9323841), np.float32(0.9357006), np.float32(0.9397076), np.float32(0.94827193), np.float32(0.9580748), np.float32(0.96291167), np.float32(0.9661859), np.float32(0.9694993), np.float32(0.9745977), np.float32(0.9789272), np.float32(0.9809887), np.float32(0.98174655), np.float32(0.9824554), np.float32(0.9839348), np.float32(0.9842726), np.float32(0.98418576), np.float32(0.98429424), np.float32(0.98472637), np.float32(0.9851312), np.float32(0.98517805), np.float32(0.9849991), np.float32(0.9848763), np.float32(0.9852793), np.float32(0.98499644), np.float32(0.9847868), np.float32(0.9850337), np.float32(0.9848273), np.float32(0.98418194), np.float32(0.9842738), np.float32(0.9849096), np.float32(0.9850113), np.float32(0.9848022), np.float32(0.9843652), np.float32(0.9847201), np.float32(0.9847125), np.float32(0.98489743), np.float32(0.98471063), np.float32(0.9846758), np.float32(0.9843746), np.float32(0.98447394), np.float32(0.98388505), np.float32(0.9839484), np.float32(0.9836956), np.float32(0.98357046), np.float32(0.9836842), np.float32(0.984318), np.float32(0.98394775), np.float32(0.9841531), np.float32(0.9846148), np.float32(0.9844242), np.float32(0.9850181), np.float32(0.985007), np.float32(0.9850285), np.float32(0.98533523), np.float32(0.98513585), np.float32(0.98568463), np.float32(0.9861604), np.float32(0.9857529), np.float32(0.98591703), np.float32(0.98597693), np.float32(0.98560554), np.float32(0.9855671), np.float32(0.9858014), np.float32(0.9859277), np.float32(0.9860702), np.float32(0.98598), np.float32(0.9861876), np.float32(0.98614407), np.float32(0.9857438), np.float32(0.98524624), np.float32(0.9851472), np.float32(0.9848727), np.float32(0.9846809), np.float32(0.9845648), np.float32(0.9839505), np.float32(0.9842369), np.float32(0.98337525), np.float32(0.98338723), np.float32(0.9826021), np.float32(0.9824923), np.float32(0.98225015), np.float32(0.9821093), np.float32(0.9814369), np.float32(0.9813519), np.float32(0.9815322), np.float32(0.98073274), np.float32(0.9799284), np.float32(0.97882766), np.float32(0.97984684), np.float32(0.9797142), np.float32(0.97957), np.float32(0.9788239), np.float32(0.97875094), np.float32(0.97895116), np.float32(0.9798708), np.float32(0.9797233), np.float32(0.9797008), np.float32(0.9799715), np.float32(0.9801673), np.float32(0.9793155), np.float32(0.9795831), np.float32(0.9789178), np.float32(0.9784162), np.float32(0.9784566), np.float32(0.978446), np.float32(0.9783302), np.float32(0.97794956), np.float32(0.97837776), np.float32(0.97723114), np.float32(0.9772702), np.float32(0.978365), np.float32(0.97823024), np.float32(0.9783997), np.float32(0.9780226), np.float32(0.97787946), np.float32(0.9782632), np.float32(0.979238), np.float32(0.9797263), np.float32(0.97938), np.float32(0.9792107), np.float32(0.9792782), np.float32(0.97949505), np.float32(0.98012674), np.float32(0.97909194), np.float32(0.9797926), np.float32(0.97967106), np.float32(0.97949684), np.float32(0.9789771), np.float32(0.9797887), np.float32(0.9792516), np.float32(0.9814802), np.float32(0.9810714), np.float32(0.9813716), np.float32(0.9803007), np.float32(0.98040694), np.float32(0.97914165), np.float32(0.97753704), np.float32(0.9772907), np.float32(0.9776162), np.float32(0.9757032), np.float32(0.9742148), np.float32(0.973684), np.float32(0.97317296), np.float32(0.9669796)], 'MVKALPKPCQDWDWVGTEVRTPGQITLEHRRRAAGLVTSVVCPRDLTHLGRETTKDDSEVKGNGKGTGEKKGTGCRAKNCKSNYMCYNNLGTEKLLEPDAKAEFVISNLGDVPQERNGPAGLRNLGATCYANAFLQLWFHNVPFRNAVYACVTTETTPLYQLALIFAKLEYGEKNVVDPMGLIDALRLNMGDQQDAAEFSKLFMSLIASEFSKHSDPKLKTLVKDQFEGTMQYITQCECGYESISETTFLEIELSLKDNTTLQSRLDEFTCPEILDGDNKYSCPSCLSKRRATRRQLPVTLPPVIHFSLLRFVFDLKSMSRKKSKASIKYPKEAVLGNSVYELKGIISHQGTSAYHGHFVCETYDESNDTWYICNDELVQPKPVRPHKKIKLEKPGDDKGKLESSKDAYMLVYKRRDGHVSPQFPPAIVMEKVKEENRGLREELNKVGVRKEVLEDEWEHLKGAKVDVIRDLPGTDYIVPRDALAKWIQSPSFQDLYKPFDYSSILCAHSQVDPLKSSDIRTISALAHDKLLLYTSLPEIDVCLICVAEGFVARSSITEQQSALEAFDELNAKAELEEGGEEERWCLPKTWLIHWRTGKLPPQTLPTHSSYTLLCPHNAPLPSSSAPPVTFITSSALSLLHSIFGSFPSFQPGTPPCPECSFEADQNAESLAQWKTDVKLDKSIKRHLDPRPPAFGLDYYVLPKEFIEKWEVYMKTPAGEKPELDMGLGRGRCEHGLLDWDPQMEKQRVISEIGWEMLCQKYGEKEPIKVQFGANPPEGKKVNIASFTPAVCEPCRIIRLSSYDELEIPIVFAPGPPTSYSTPASTGNTSGSKSGSGSSRNTSRTLRSRLKTLYIQATRQSTIKDLKVSILSQTGITPLLQKIYYKRRTQPQEQEECSGKGNEEEKELDNDLTIGKLGYLKGEELILVEVKEEGNLDDDDDTVDGGNGGKGKNGKNEGFGGTALLARIACPDCTYENDGAAECCEMCMRPFKYD': [np.float32(0.9383201), np.float32(0.92570674), np.float32(0.8956442), np.float32(0.8620999), np.float32(0.82833123), np.float32(0.7889855), np.float32(0.7590995), np.float32(0.72597104), np.float32(0.7081121), np.float32(0.74624103), np.float32(0.8005778), np.float32(0.76189154), np.float32(0.72377706), np.float32(0.62597823), np.float32(0.5822654), np.float32(0.5255153), np.float32(0.5272861), np.float32(0.5077742), np.float32(0.48540914), np.float32(0.49357998), np.float32(0.482155), np.float32(0.48028478), np.float32(0.5061346), np.float32(0.49684626), np.float32(0.55036676), np.float32(0.5468102), np.float32(0.56905955), np.float32(0.5624794), np.float32(0.56764406), np.float32(0.579411), np.float32(0.5100779), np.float32(0.5171287), np.float32(0.5874353), np.float32(0.40775606), np.float32(0.33864933), np.float32(0.36112523), np.float32(0.3669183), np.float32(0.44682857), np.float32(0.43337637), np.float32(0.4679289), np.float32(0.5516307), np.float32(0.56281745), np.float32(0.5576731), np.float32(0.5056801), np.float32(0.48707), np.float32(0.54595506), np.float32(0.6348498), np.float32(0.71344644), np.float32(0.7946273), np.float32(0.8821553), np.float32(0.8880934), np.float32(0.8983646), np.float32(0.9101938), np.float32(0.92875993), np.float32(0.935815), np.float32(0.9486906), np.float32(0.951818), np.float32(0.96007496), np.float32(0.9615902), np.float32(0.9630529), np.float32(0.96520275), np.float32(0.96581316), np.float32(0.96738005), np.float32(0.96505475), np.float32(0.96423763), np.float32(0.96088886), np.float32(0.9553785), np.float32(0.94586575), np.float32(0.9270994), np.float32(0.92037725), np.float32(0.8974178), np.float32(0.8628774), np.float32(0.82483965), np.float32(0.79950684), np.float32(0.766795), np.float32(0.74437267), np.float32(0.70356107), np.float32(0.63086575), np.float32(0.4837906), np.float32(0.40705532), np.float32(0.30960795), np.float32(0.25132456), np.float32(0.25261265), np.float32(0.22586179), np.float32(0.22428857), np.float32(0.20332739), np.float32(0.19835062), np.float32(0.2173651), np.float32(0.21115515), np.float32(0.2285493), np.float32(0.18481477), np.float32(0.16663235), np.float32(0.12929414), np.float32(0.102014996), np.float32(0.092685655), np.float32(0.10313656), np.float32(0.109127566), np.float32(0.11214839), np.float32(0.12676015), np.float32(0.15110473), np.float32(0.15370826), np.float32(0.16447097), np.float32(0.18888426), np.float32(0.2223018), np.float32(0.2321114), np.float32(0.24058768), np.float32(0.2355283), np.float32(0.2443602), np.float32(0.22969826), np.float32(0.23266019), np.float32(0.20848605), np.float32(0.21274534), np.float32(0.21014187), np.float32(0.2027971), np.float32(0.20223057), np.float32(0.17340149), np.float32(0.17110379), np.float32(0.156324), np.float32(0.15902434), np.float32(0.14514436), np.float32(0.14308558), np.float32(0.12793756), np.float32(0.10670875), np.float32(0.09393631), np.float32(0.09308556), np.float32(0.08427158), np.float32(0.06276939), np.float32(0.051339447), np.float32(0.045320675), np.float32(0.0382597), np.float32(0.035260703), np.float32(0.033556692), np.float32(0.027794816), np.float32(0.030952496), np.float32(0.032484375), np.float32(0.030954463), np.float32(0.027518643), np.float32(0.027161602), np.float32(0.027055033), np.float32(0.024800576), np.float32(0.024209525), np.float32(0.025325956), np.float32(0.027794713), np.float32(0.03166193), np.float32(0.03469628), np.float32(0.03448193), np.float32(0.03618653), np.float32(0.036939938), np.float32(0.0344488), np.float32(0.035234917), np.float32(0.031783544), np.float32(0.031080853), np.float32(0.028038023), np.float32(0.0252968), np.float32(0.023136668), np.float32(0.021318767), np.float32(0.02274914), np.float32(0.020610904), np.float32(0.02042257), np.float32(0.021938449), np.float32(0.02493484), np.float32(0.028358528), np.float32(0.032710087), np.float32(0.036103163), np.float32(0.039570272), np.float32(0.03992524), np.float32(0.038982116), np.float32(0.03478479), np.float32(0.03606591), np.float32(0.036193375), np.float32(0.03708186), np.float32(0.036860008), np.float32(0.038507342), np.float32(0.039464016), np.float32(0.041496154), np.float32(0.046882913), np.float32(0.049433045), np.float32(0.054599673), np.float32(0.059441466), np.float32(0.068480305), np.float32(0.074156545), np.float32(0.08418288), np.float32(0.08778314), np.float32(0.085211284), np.float32(0.07642633), np.float32(0.07352968), np.float32(0.067298196), np.float32(0.060139198), np.float32(0.05809217), np.float32(0.062142417), np.float32(0.059611008), np.float32(0.05323349), np.float32(0.051278424), np.float32(0.052789565), np.float32(0.04897367), np.float32(0.04770886), np.float32(0.047259107), np.float32(0.051078204), np.float32(0.05601191), np.float32(0.055352986), np.float32(0.05847142), np.float32(0.06764692), np.float32(0.073529996), np.float32(0.07793591), np.float32(0.077016324), np.float32(0.07844665), np.float32(0.078716576), np.float32(0.0720085), np.float32(0.07613736), np.float32(0.07458878), np.float32(0.069853395), np.float32(0.07189375), np.float32(0.08228985), np.float32(0.08144501), np.float32(0.08784839), np.float32(0.092939176), np.float32(0.09983056), np.float32(0.099958695), np.float32(0.10476655), np.float32(0.11149359), np.float32(0.11117449), np.float32(0.108669765), np.float32(0.10039629), np.float32(0.108243234), np.float32(0.10870261), np.float32(0.09520499), np.float32(0.091463916), np.float32(0.091147214), np.float32(0.089825556), np.float32(0.07965256), np.float32(0.076905265), np.float32(0.08761207), np.float32(0.081109755), np.float32(0.0794341), np.float32(0.09370201), np.float32(0.10112073), np.float32(0.10067186), np.float32(0.08775154), np.float32(0.09168026), np.float32(0.10192692), np.float32(0.08696927), np.float32(0.084664516), np.float32(0.0851996), np.float32(0.08162675), np.float32(0.077980414), np.float32(0.08941492), np.float32(0.10266182), np.float32(0.10723756), np.float32(0.11242731), np.float32(0.12876743), np.float32(0.11774228), np.float32(0.1237755), np.float32(0.12882635), np.float32(0.12740974), np.float32(0.11904965), np.float32(0.12028328), np.float32(0.14224127), np.float32(0.13726684), np.float32(0.13289861), np.float32(0.11863724), np.float32(0.11997482), np.float32(0.1293531), np.float32(0.13063258), np.float32(0.13436624), np.float32(0.15817207), np.float32(0.17897053), np.float32(0.18114887), np.float32(0.20179555), np.float32(0.22027332), np.float32(0.23058787), np.float32(0.21077201), np.float32(0.19069466), np.float32(0.19228402), np.float32(0.20316178), np.float32(0.21278471), np.float32(0.2083538), np.float32(0.22765835), np.float32(0.27912503), np.float32(0.2900666), np.float32(0.28193015), np.float32(0.28132993), np.float32(0.33241642), np.float32(0.33719853), np.float32(0.40664682), np.float32(0.40908417), np.float32(0.42304412), np.float32(0.45370737), np.float32(0.47014192), np.float32(0.45568636), np.float32(0.45372915), np.float32(0.4306987), np.float32(0.36003867), np.float32(0.3072477), np.float32(0.28193015), np.float32(0.27473962), np.float32(0.2821446), np.float32(0.22160202), np.float32(0.18575412), np.float32(0.17786595), np.float32(0.22785343), np.float32(0.25234276), np.float32(0.18205962), np.float32(0.21882086), np.float32(0.16183786), np.float32(0.15006307), np.float32(0.1571894), np.float32(0.27683514), np.float32(0.19959693), np.float32(0.19229344), np.float32(0.27845928), np.float32(0.22673972), np.float32(0.27025944), np.float32(0.28016284), np.float32(0.25077048), np.float32(0.3306109), np.float32(0.37553805), np.float32(0.3367923), np.float32(0.3810749), np.float32(0.34583792), np.float32(0.4599019), np.float32(0.4719579), np.float32(0.4477648), np.float32(0.4463606), np.float32(0.37750313), np.float32(0.3857992), np.float32(0.39885283), np.float32(0.41434023), np.float32(0.45937538), np.float32(0.4264738), np.float32(0.36830342), np.float32(0.34675935), np.float32(0.26886576), np.float32(0.26639697), np.float32(0.26110107), np.float32(0.23910515), np.float32(0.18590252), np.float32(0.1438663), np.float32(0.12258951), np.float32(0.11367434), np.float32(0.10665605), np.float32(0.10496544), np.float32(0.10037329), np.float32(0.09916227), np.float32(0.099490315), np.float32(0.09036938), np.float32(0.076404035), np.float32(0.070432566), np.float32(0.0651319), np.float32(0.06208602), np.float32(0.057671193), np.float32(0.05521116), np.float32(0.053854275), np.float32(0.05477631), np.float32(0.058195774), np.float32(0.061284296), np.float32(0.07009265), np.float32(0.072108425), np.float32(0.07797142), np.float32(0.08018019), np.float32(0.07781822), np.float32(0.07538631), np.float32(0.06672376), np.float32(0.05612628), np.float32(0.050772555), np.float32(0.04637089), np.float32(0.049814485), np.float32(0.04997894), np.float32(0.052943997), np.float32(0.056647763), np.float32(0.06122132), np.float32(0.07272902), np.float32(0.0906919), np.float32(0.110037774), np.float32(0.1329201), np.float32(0.1502097), np.float32(0.1729712), np.float32(0.1957878), np.float32(0.20520347), np.float32(0.19379695), np.float32(0.19289315), np.float32(0.19574958), np.float32(0.2491896), np.float32(0.27660465), np.float32(0.29274702), np.float32(0.30363995), np.float32(0.31621027), np.float32(0.37890953), np.float32(0.43805167), np.float32(0.4375495), np.float32(0.4940249), np.float32(0.51607066), np.float32(0.5613052), np.float32(0.555776), np.float32(0.5576496), np.float32(0.5641749), np.float32(0.5438947), np.float32(0.49532545), np.float32(0.44451496), np.float32(0.40641117), np.float32(0.34578776), np.float32(0.27440074), np.float32(0.23251474), np.float32(0.23443224), np.float32(0.2688952), np.float32(0.29091045), np.float32(0.31517056), np.float32(0.3282192), np.float32(0.31448442), np.float32(0.26538998), np.float32(0.22477202), np.float32(0.23303556), np.float32(0.23959614), np.float32(0.22381033), np.float32(0.20295797), np.float32(0.22643943), np.float32(0.20696455), np.float32(0.19626914), np.float32(0.18896872), np.float32(0.17304392), np.float32(0.17014562), np.float32(0.20192876), np.float32(0.20412222), np.float32(0.24262433), np.float32(0.27002037), np.float32(0.3277454), np.float32(0.38053548), np.float32(0.40307924), np.float32(0.36954612), np.float32(0.29767197), np.float32(0.2551667), np.float32(0.23207621), np.float32(0.20300464), np.float32(0.17902), np.float32(0.1866265), np.float32(0.20045495), np.float32(0.17030482), np.float32(0.17365775), np.float32(0.16599105), np.float32(0.17035913), np.float32(0.17870906), np.float32(0.19810241), np.float32(0.19647667), np.float32(0.17886285), np.float32(0.18245888), np.float32(0.19830514), np.float32(0.20276235), np.float32(0.17395408), np.float32(0.16793971), np.float32(0.17640014), np.float32(0.16026694), np.float32(0.16392325), np.float32(0.15744707), np.float32(0.15388556), np.float32(0.15708414), np.float32(0.14382736), np.float32(0.13973571), np.float32(0.14596178), np.float32(0.1410136), np.float32(0.13587381), np.float32(0.14926355), np.float32(0.1368753), np.float32(0.15780339), np.float32(0.17465298), np.float32(0.18767628), np.float32(0.17648919), np.float32(0.1706293), np.float32(0.18852961), np.float32(0.16670997), np.float32(0.14032947), np.float32(0.15048647), np.float32(0.16596669), np.float32(0.14857815), np.float32(0.1222026), np.float32(0.11534452), np.float32(0.11564892), np.float32(0.09686338), np.float32(0.08814772), np.float32(0.09049421), np.float32(0.09802775), np.float32(0.11977267), np.float32(0.12828355), np.float32(0.11735759), np.float32(0.113570355), np.float32(0.1242665), np.float32(0.12524796), np.float32(0.11169239), np.float32(0.10517743), np.float32(0.09784387), np.float32(0.09419289), np.float32(0.10021858), np.float32(0.09231915), np.float32(0.09619637), np.float32(0.107891895), np.float32(0.09237611), np.float32(0.08402309), np.float32(0.08151645), np.float32(0.08182962), np.float32(0.084208526), np.float32(0.07847753), np.float32(0.09140562), np.float32(0.08703244), np.float32(0.08232314), np.float32(0.087163106), np.float32(0.085351095), np.float32(0.088946044), np.float32(0.0926341), np.float32(0.09476713), np.float32(0.0917284), np.float32(0.08980015), np.float32(0.095373504), np.float32(0.08712002), np.float32(0.07626103), np.float32(0.07199072), np.float32(0.06784693), np.float32(0.06893007), np.float32(0.06626772), np.float32(0.074294396), np.float32(0.07675987), np.float32(0.08044587), np.float32(0.081722185), np.float32(0.08178376), np.float32(0.08029225), np.float32(0.07912139), np.float32(0.07374457), np.float32(0.07308154), np.float32(0.06654516), np.float32(0.062283132), np.float32(0.06248254), np.float32(0.053124826), np.float32(0.05143814), np.float32(0.046498213), np.float32(0.040159617), np.float32(0.03755269), np.float32(0.034893554), np.float32(0.031094395), np.float32(0.031061122), np.float32(0.031140141), np.float32(0.031615905), np.float32(0.03190565), np.float32(0.03219431), np.float32(0.030863274), np.float32(0.030188784), np.float32(0.031193018), np.float32(0.03403779), np.float32(0.03530671), np.float32(0.035650007), np.float32(0.039437752), np.float32(0.041105986), np.float32(0.041381285), np.float32(0.045736507), np.float32(0.04665178), np.float32(0.045247365), np.float32(0.04940304), np.float32(0.054558024), np.float32(0.056272306), np.float32(0.057480894), np.float32(0.066482), np.float32(0.07821172), np.float32(0.08557513), np.float32(0.09113272), np.float32(0.093004055), np.float32(0.093302734), np.float32(0.094235174), np.float32(0.1117224), np.float32(0.12588419), np.float32(0.14800468), np.float32(0.15578637), np.float32(0.18254253), np.float32(0.19318603), np.float32(0.21243156), np.float32(0.24782625), np.float32(0.26071525), np.float32(0.26788175), np.float32(0.24533264), np.float32(0.22248042), np.float32(0.20983787), np.float32(0.22268578), np.float32(0.22860666), np.float32(0.23092745), np.float32(0.2370668), np.float32(0.21781142), np.float32(0.20128773), np.float32(0.21217902), np.float32(0.21447596), np.float32(0.21626754), np.float32(0.17602292), np.float32(0.1713065), np.float32(0.19010289), np.float32(0.18786943), np.float32(0.15598898), np.float32(0.17035928), np.float32(0.185342), np.float32(0.20810975), np.float32(0.20450576), np.float32(0.21751268), np.float32(0.24550307), np.float32(0.26487648), np.float32(0.28138652), np.float32(0.29287687), np.float32(0.28659198), np.float32(0.27006257), np.float32(0.24386254), np.float32(0.2696534), np.float32(0.25318637), np.float32(0.2861222), np.float32(0.316027), np.float32(0.32278642), np.float32(0.4306797), np.float32(0.44477144), np.float32(0.4245195), np.float32(0.45363352), np.float32(0.44472256), np.float32(0.435985), np.float32(0.4458448), np.float32(0.39441654), np.float32(0.39323395), np.float32(0.39868203), np.float32(0.36982724), np.float32(0.3139199), np.float32(0.30787486), np.float32(0.30700484), np.float32(0.29263783), np.float32(0.24596515), np.float32(0.24676707), np.float32(0.20643575), np.float32(0.20818153), np.float32(0.20524159), np.float32(0.23393837), np.float32(0.19820365), np.float32(0.19352539), np.float32(0.17857772), np.float32(0.17867078), np.float32(0.12536477), np.float32(0.13858385), np.float32(0.14451927), np.float32(0.12390216), np.float32(0.1252579), np.float32(0.095896505), np.float32(0.071576744), np.float32(0.07149517), np.float32(0.07726479), np.float32(0.103449814), np.float32(0.12589474), np.float32(0.13011126), np.float32(0.13053942), np.float32(0.14811818), np.float32(0.16374747), np.float32(0.17375082), np.float32(0.17800914), np.float32(0.16278683), np.float32(0.17421907), np.float32(0.17645751), np.float32(0.18809617), np.float32(0.19898328), np.float32(0.25241897), np.float32(0.2573143), np.float32(0.26903388), np.float32(0.2782382), np.float32(0.2856844), np.float32(0.3172423), np.float32(0.36280426), np.float32(0.32595006), np.float32(0.32459238), np.float32(0.31229064), np.float32(0.31063414), np.float32(0.29183897), np.float32(0.2848235), np.float32(0.29066125), np.float32(0.26950645), np.float32(0.25503942), np.float32(0.2693562), np.float32(0.21547782), np.float32(0.20314917), np.float32(0.20097521), np.float32(0.20178956), np.float32(0.20048468), np.float32(0.20067453), np.float32(0.19919358), np.float32(0.20311886), np.float32(0.20872691), np.float32(0.21216936), np.float32(0.20286843), np.float32(0.21356875), np.float32(0.21472535), np.float32(0.21216357), np.float32(0.19794348), np.float32(0.20120005), np.float32(0.18549967), np.float32(0.14792714), np.float32(0.14492588), np.float32(0.14988428), np.float32(0.13638476), np.float32(0.16072868), np.float32(0.1569172), np.float32(0.13720836), np.float32(0.12512581), np.float32(0.1406515), np.float32(0.1353744), np.float32(0.11641815), np.float32(0.10765221), np.float32(0.10573524), np.float32(0.09116755), np.float32(0.07574025), np.float32(0.08225807), np.float32(0.08040819), np.float32(0.07884328), np.float32(0.08787926), np.float32(0.09327805), np.float32(0.09828692), np.float32(0.11121664), np.float32(0.11119497), np.float32(0.11843344), np.float32(0.113476135), np.float32(0.12524211), np.float32(0.14854449), np.float32(0.15643339), np.float32(0.15334614), np.float32(0.15526037), np.float32(0.17900409), np.float32(0.1811177), np.float32(0.19143535), np.float32(0.18116394), np.float32(0.19405255), np.float32(0.19550924), np.float32(0.19704098), np.float32(0.19739293), np.float32(0.20066082), np.float32(0.18109299), np.float32(0.17839049), np.float32(0.1665404), np.float32(0.16769253), np.float32(0.1727961), np.float32(0.15768342), np.float32(0.15397997), np.float32(0.16626889), np.float32(0.154664), np.float32(0.16953199), np.float32(0.1535071), np.float32(0.1463976), np.float32(0.14133678), np.float32(0.14640577), np.float32(0.1337659), np.float32(0.12119111), np.float32(0.10598575), np.float32(0.10879921), np.float32(0.11257983), np.float32(0.103341974), np.float32(0.089423046), np.float32(0.10291925), np.float32(0.123261645), np.float32(0.12253997), np.float32(0.122227564), np.float32(0.14781988), np.float32(0.1638651), np.float32(0.17738138), np.float32(0.1742916), np.float32(0.17632057), np.float32(0.17971584), np.float32(0.17469032), np.float32(0.21192758), np.float32(0.229335), np.float32(0.30683476), np.float32(0.3078021), np.float32(0.32068956), np.float32(0.34196502), np.float32(0.41262445), np.float32(0.5201244), np.float32(0.6124957), np.float32(0.6570417), np.float32(0.6520664), np.float32(0.6439766), np.float32(0.6327865), np.float32(0.6132144), np.float32(0.5959504), np.float32(0.59007686), np.float32(0.5631721), np.float32(0.5502092), np.float32(0.50966644), np.float32(0.5200436), np.float32(0.4984521), np.float32(0.44945234), np.float32(0.42653868), np.float32(0.42398793), np.float32(0.35513112), np.float32(0.3534587), np.float32(0.30768967), np.float32(0.26379326), np.float32(0.25203627), np.float32(0.218041), np.float32(0.19088195), np.float32(0.15860099), np.float32(0.15655997), np.float32(0.16513157), np.float32(0.15352954), np.float32(0.14999945), np.float32(0.16086689), np.float32(0.15154374), np.float32(0.14038175), np.float32(0.14254108), np.float32(0.1456834), np.float32(0.14161207), np.float32(0.13536915), np.float32(0.13807136), np.float32(0.16216826), np.float32(0.17928717), np.float32(0.25092983), np.float32(0.2985948), np.float32(0.3186137), np.float32(0.3415768), np.float32(0.35473862), np.float32(0.40103614), np.float32(0.47029254), np.float32(0.58440584), np.float32(0.6063851), np.float32(0.6643304), np.float32(0.7004555), np.float32(0.7613668), np.float32(0.7924246), np.float32(0.8482341), np.float32(0.8673405), np.float32(0.9272572), np.float32(0.95603365), np.float32(0.9615396), np.float32(0.9680342), np.float32(0.9718318), np.float32(0.97365177), np.float32(0.9743692), np.float32(0.97351867), np.float32(0.97593427), np.float32(0.97646755), np.float32(0.9751986), np.float32(0.974759), np.float32(0.9749629), np.float32(0.97081727), np.float32(0.968019), np.float32(0.9643654), np.float32(0.95719904), np.float32(0.9520777), np.float32(0.9348031), np.float32(0.91821957), np.float32(0.8947349), np.float32(0.8559273), np.float32(0.82622266), np.float32(0.8199393), np.float32(0.8087886), np.float32(0.74111533), np.float32(0.69557893), np.float32(0.64556694), np.float32(0.58427846), np.float32(0.48349944), np.float32(0.45996672), np.float32(0.38836643), np.float32(0.3341902), np.float32(0.31855658), np.float32(0.26914585), np.float32(0.22598435), np.float32(0.1841787), np.float32(0.18093678), np.float32(0.18805562), np.float32(0.14431824), np.float32(0.12635124), np.float32(0.12234809), np.float32(0.13899021), np.float32(0.116210684), np.float32(0.10431921), np.float32(0.105645746), np.float32(0.107288815), np.float32(0.11025365), np.float32(0.09830694), np.float32(0.100645676), np.float32(0.10386703), np.float32(0.09834103), np.float32(0.09209143), np.float32(0.093773164), np.float32(0.09438993), np.float32(0.100604236), np.float32(0.10093607), np.float32(0.10786677), np.float32(0.111171074), np.float32(0.12017686), np.float32(0.12880398), np.float32(0.15552247), np.float32(0.17894377), np.float32(0.19860794), np.float32(0.21036586), np.float32(0.20534702), np.float32(0.22259419), np.float32(0.24281141), np.float32(0.29517913), np.float32(0.31928554), np.float32(0.39735112), np.float32(0.45823413), np.float32(0.55974334), np.float32(0.62065583), np.float32(0.7105437), np.float32(0.7822343), np.float32(0.83436924), np.float32(0.8417589), np.float32(0.8835066), np.float32(0.9037259), np.float32(0.9096453), np.float32(0.89417845), np.float32(0.9000201), np.float32(0.8948827), np.float32(0.88465273), np.float32(0.86128414), np.float32(0.8573116), np.float32(0.7800859), np.float32(0.6881078), np.float32(0.6840443), np.float32(0.68947625), np.float32(0.6472127), np.float32(0.5938786), np.float32(0.50084555), np.float32(0.54363143), np.float32(0.46872875), np.float32(0.4306968), np.float32(0.4061754), np.float32(0.40023795), np.float32(0.34935597), np.float32(0.3320266), np.float32(0.3466181), np.float32(0.32445413), np.float32(0.31991887), np.float32(0.40465733), np.float32(0.43538508), np.float32(0.4671694), np.float32(0.51790226), np.float32(0.57345796), np.float32(0.64053637), np.float32(0.73152006), np.float32(0.7514302), np.float32(0.8253257), np.float32(0.87091744), np.float32(0.890511), np.float32(0.90932435), np.float32(0.91619146), np.float32(0.9231115), np.float32(0.93425727), np.float32(0.9463349), np.float32(0.95693994), np.float32(0.96396196), np.float32(0.9707182), np.float32(0.9748375), np.float32(0.97655165), np.float32(0.97678), np.float32(0.97786784), np.float32(0.97843313), np.float32(0.9775923), np.float32(0.97686106), np.float32(0.9759807), np.float32(0.97421), np.float32(0.96985716), np.float32(0.96331835), np.float32(0.9573646), np.float32(0.9381394), np.float32(0.899152), np.float32(0.8510228), np.float32(0.8134514), np.float32(0.7874475), np.float32(0.7499874), np.float32(0.672629), np.float32(0.6214618), np.float32(0.6053651), np.float32(0.59817624), np.float32(0.5175465), np.float32(0.4185167), np.float32(0.3278906), np.float32(0.27812418), np.float32(0.26595616), np.float32(0.27666208), np.float32(0.24509999), np.float32(0.22036718), np.float32(0.22502123), np.float32(0.23272598), np.float32(0.22000302), np.float32(0.22016025), np.float32(0.22543702), np.float32(0.2677619), np.float32(0.25446364), np.float32(0.2553222), np.float32(0.25869223), np.float32(0.31918302), np.float32(0.29339707), np.float32(0.2809437), np.float32(0.30690283), np.float32(0.2919523), np.float32(0.3135964), np.float32(0.28906488), np.float32(0.26956955), np.float32(0.18667889), np.float32(0.21533269), np.float32(0.28622213), np.float32(0.35586104)], 'MSAQLRALSRPALAPQCKSARVCRRAFAGARRPLPRPVRATSEEVDLEVQVEQFMKRQAEIESGAAFVRPKDLATIIGGDVVSEEMAQRYCADIFEVLKTLKRTRDMSFNEVKLIVSIEDPRARERRAQDIEDERGVSRDEMAQALIEVGEGRVPNDRIALKCLHDEMLGWPFLEVATEAPAAPKGTVAAAPAAPAKPSASDYASLMGGDTVVKPYVMGDNLREGEKPQNLTDMLPGWVGYGVLYGVSAIPVLLVIGTILILFYNSLK': [np.float32(0.9716941), np.float32(0.9708161), np.float32(0.97517174), np.float32(0.9750369), np.float32(0.9729921), np.float32(0.97112274), np.float32(0.9708803), np.float32(0.9676302), np.float32(0.9696427), np.float32(0.9627208), np.float32(0.9645086), np.float32(0.96171683), np.float32(0.9671783), np.float32(0.9654241), np.float32(0.9684604), np.float32(0.9707607), np.float32(0.9706289), np.float32(0.96807736), np.float32(0.9713657), np.float32(0.9719015), np.float32(0.9697822), np.float32(0.9751262), np.float32(0.9763979), np.float32(0.9763051), np.float32(0.97704643), np.float32(0.98074454), np.float32(0.9789925), np.float32(0.9787853), np.float32(0.9775325), np.float32(0.97176254), np.float32(0.9639594), np.float32(0.95868164), np.float32(0.9523092), np.float32(0.9390085), np.float32(0.92482644), np.float32(0.89332616), np.float32(0.87159604), np.float32(0.85071105), np.float32(0.8217264), np.float32(0.7991613), np.float32(0.7632135), np.float32(0.7162229), np.float32(0.650195), np.float32(0.60774964), np.float32(0.5517995), np.float32(0.52275133), np.float32(0.4844675), np.float32(0.45104712), np.float32(0.40559304), np.float32(0.38738325), np.float32(0.3626849), np.float32(0.3496406), np.float32(0.37608826), np.float32(0.34933046), np.float32(0.30537143), np.float32(0.26836252), np.float32(0.24739645), np.float32(0.24428016), np.float32(0.2479345), np.float32(0.27751094), np.float32(0.26731104), np.float32(0.24171788), np.float32(0.25611955), np.float32(0.28050357), np.float32(0.29134107), np.float32(0.2823832), np.float32(0.28785667), np.float32(0.2963673), np.float32(0.30190125), np.float32(0.30589512), np.float32(0.32474694), np.float32(0.30039743), np.float32(0.3129122), np.float32(0.30036426), np.float32(0.26819676), np.float32(0.21015802), np.float32(0.2083269), np.float32(0.20662595), np.float32(0.2012297), np.float32(0.18227266), np.float32(0.2006392), np.float32(0.17278513), np.float32(0.12473636), np.float32(0.08992852), np.float32(0.08788749), np.float32(0.085449524), np.float32(0.075860925), np.float32(0.08029678), np.float32(0.081299186), np.float32(0.07947616), np.float32(0.07639207), np.float32(0.082602985), np.float32(0.078142114), np.float32(0.08340415), np.float32(0.09712039), np.float32(0.08906203), np.float32(0.08852584), np.float32(0.07797489), np.float32(0.091671735), np.float32(0.10058419), np.float32(0.09375809), np.float32(0.087918505), np.float32(0.09579482), np.float32(0.1005622), np.float32(0.085732765), np.float32(0.08547851), np.float32(0.09491819), np.float32(0.10383793), np.float32(0.10492865), np.float32(0.11897447), np.float32(0.1411316), np.float32(0.12587774), np.float32(0.12657923), np.float32(0.14155626), np.float32(0.14737031), np.float32(0.15037404), np.float32(0.15060002), np.float32(0.15022296), np.float32(0.14289439), np.float32(0.1462618), np.float32(0.16112743), np.float32(0.17312248), np.float32(0.18617682), np.float32(0.20553328), np.float32(0.2183448), np.float32(0.22903478), np.float32(0.23164588), np.float32(0.25731704), np.float32(0.2851437), np.float32(0.2887507), np.float32(0.285523), np.float32(0.26174867), np.float32(0.26212728), np.float32(0.24424687), np.float32(0.20147686), np.float32(0.20149547), np.float32(0.20431507), np.float32(0.18381163), np.float32(0.15669307), np.float32(0.17986295), np.float32(0.20283535), np.float32(0.19913052), np.float32(0.1825861), np.float32(0.21207438), np.float32(0.18134736), np.float32(0.17290784), np.float32(0.15258189), np.float32(0.13290456), np.float32(0.13760771), np.float32(0.12548083), np.float32(0.12789129), np.float32(0.114322335), np.float32(0.0817496), np.float32(0.07637179), np.float32(0.088605136), np.float32(0.09494979), np.float32(0.09341256), np.float32(0.10201288), np.float32(0.10368411), np.float32(0.1054247), np.float32(0.095024966), np.float32(0.085564055), np.float32(0.07364575), np.float32(0.07494503), np.float32(0.061928496), np.float32(0.04941147), np.float32(0.05613519), np.float32(0.0584671), np.float32(0.059551883), np.float32(0.066862375), np.float32(0.078632124), np.float32(0.10105916), np.float32(0.12575062), np.float32(0.17606759), np.float32(0.19393726), np.float32(0.22002296), np.float32(0.26715302), np.float32(0.29086587), np.float32(0.32092655), np.float32(0.4077413), np.float32(0.5366313), np.float32(0.6129272), np.float32(0.722706), np.float32(0.8590186), np.float32(0.9046956), np.float32(0.9173578), np.float32(0.93767893), np.float32(0.938288), np.float32(0.9372932), np.float32(0.9494341), np.float32(0.9477139), np.float32(0.9481179), np.float32(0.94287), np.float32(0.936826), np.float32(0.92554444), np.float32(0.92889106), np.float32(0.92544305), np.float32(0.93205863), np.float32(0.9361636), np.float32(0.9300478), np.float32(0.91533214), np.float32(0.9113202), np.float32(0.9078409), np.float32(0.8956076), np.float32(0.8703536), np.float32(0.8372125), np.float32(0.84034175), np.float32(0.8174344), np.float32(0.7349144), np.float32(0.61875343), np.float32(0.50336605), np.float32(0.49935877), np.float32(0.46494642), np.float32(0.45539385), np.float32(0.46989685), np.float32(0.49036595), np.float32(0.6059362), np.float32(0.5174701), np.float32(0.5446221), np.float32(0.55695856), np.float32(0.5200582), np.float32(0.5843239), np.float32(0.6433407), np.float32(0.62732893), np.float32(0.58723927), np.float32(0.65089387), np.float32(0.670587), np.float32(0.6817897), np.float32(0.68655354), np.float32(0.6948968), np.float32(0.71286166), np.float32(0.761639), np.float32(0.8598432), np.float32(0.8002179), np.float32(0.79839206), np.float32(0.80591685), np.float32(0.78659153), np.float32(0.7680974), np.float32(0.6818596), np.float32(0.6846746), np.float32(0.737061), np.float32(0.7277322), np.float32(0.7336676), np.float32(0.69244635), np.float32(0.71620464), np.float32(0.6671574), np.float32(0.6838366), np.float32(0.6932767), np.float32(0.68131304), np.float32(0.6745893), np.float32(0.6759968), np.float32(0.68002105), np.float32(0.684094), np.float32(0.6833998), np.float32(0.69161636), np.float32(0.69798106), np.float32(0.6902501), np.float32(0.702535), np.float32(0.7089803), np.float32(0.71271944), np.float32(0.71090907), np.float32(0.72719127), np.float32(0.74408114), np.float32(0.74334776), np.float32(0.74808854), np.float32(0.74644244), np.float32(0.7467735), np.float32(0.7613339)], 'QEGFKKVCRTEEDSPCPFPGLASGVLEMRVKEGSKIRNLMGFAMARMQTEKLRQVVFTGSGRAVTKTITCAEIMKRKVGSLHQLTKLRYKVVKEVWESSEGGASEMTVHRTVPSISILLSKDPLDPREPGYQPPETLSALWDEKEGIEPATPTAYKRPPGPLPCGGFPHCKRACSGEGVSVHPPL': [np.float32(0.52569735), np.float32(0.56711), np.float32(0.51512927), np.float32(0.51552033), np.float32(0.41867578), np.float32(0.3760942), np.float32(0.35723165), np.float32(0.33844), np.float32(0.34038702), np.float32(0.333347), np.float32(0.34110415), np.float32(0.33291268), np.float32(0.30862972), np.float32(0.29670292), np.float32(0.27989864), np.float32(0.28115362), np.float32(0.2715839), np.float32(0.22202963), np.float32(0.20767891), np.float32(0.2067754), np.float32(0.24384417), np.float32(0.22482704), np.float32(0.21431927), np.float32(0.20720571), np.float32(0.17208502), np.float32(0.16038427), np.float32(0.15933523), np.float32(0.14039764), np.float32(0.12940918), np.float32(0.10961199), np.float32(0.106179975), np.float32(0.100687854), np.float32(0.08817155), np.float32(0.096251786), np.float32(0.094713904), np.float32(0.09699226), np.float32(0.110259466), np.float32(0.11863601), np.float32(0.14603396), np.float32(0.14790893), np.float32(0.14599799), np.float32(0.15260945), np.float32(0.16405503), np.float32(0.14192513), np.float32(0.13368653), np.float32(0.14030881), np.float32(0.14396441), np.float32(0.14656882), np.float32(0.16288194), np.float32(0.16666454), np.float32(0.17971754), np.float32(0.18019794), np.float32(0.17983298), np.float32(0.18615754), np.float32(0.18982941), np.float32(0.19430861), np.float32(0.1701322), np.float32(0.17654768), np.float32(0.15690382), np.float32(0.13729249), np.float32(0.13856177), np.float32(0.12555799), np.float32(0.10809081), np.float32(0.10567116), np.float32(0.13151069), np.float32(0.1496279), np.float32(0.13265154), np.float32(0.14008649), np.float32(0.15972246), np.float32(0.16677266), np.float32(0.18745908), np.float32(0.19289427), np.float32(0.18744418), np.float32(0.18853574), np.float32(0.17685202), np.float32(0.16688003), np.float32(0.16230747), np.float32(0.15059245), np.float32(0.14730759), np.float32(0.14128946), np.float32(0.12318823), np.float32(0.12288169), np.float32(0.13288334), np.float32(0.1338251), np.float32(0.12749198), np.float32(0.14257373), np.float32(0.14085865), np.float32(0.14376426), np.float32(0.16183761), np.float32(0.17266889), np.float32(0.18040852), np.float32(0.1926479), np.float32(0.20690243), np.float32(0.22693075), np.float32(0.2313421), np.float32(0.24015999), np.float32(0.2610786), np.float32(0.29480705), np.float32(0.2884717), np.float32(0.30407637), np.float32(0.29692066), np.float32(0.29974705), np.float32(0.2900137), np.float32(0.2963875), np.float32(0.33807647), np.float32(0.34158045), np.float32(0.34280944), np.float32(0.38398618), np.float32(0.41019723), np.float32(0.35060462), np.float32(0.37101546), np.float32(0.41826236), np.float32(0.45677853), np.float32(0.46619514), np.float32(0.57119256), np.float32(0.5343991), np.float32(0.50210905), np.float32(0.4878046), np.float32(0.6128069), np.float32(0.6373548), np.float32(0.6412086), np.float32(0.65192264), np.float32(0.5706264), np.float32(0.6191626), np.float32(0.66942173), np.float32(0.6406928), np.float32(0.703437), np.float32(0.7025374), np.float32(0.74049574), np.float32(0.7419715), np.float32(0.83127004), np.float32(0.8525704), np.float32(0.86880845), np.float32(0.8473179), np.float32(0.8370103), np.float32(0.8375368), np.float32(0.85584795), np.float32(0.8650202), np.float32(0.8628538), np.float32(0.87116474), np.float32(0.8600718), np.float32(0.85237235), np.float32(0.84297144), np.float32(0.8002004), np.float32(0.7340956), np.float32(0.68982583), np.float32(0.68831295), np.float32(0.6974712), np.float32(0.7569275), np.float32(0.8305159), np.float32(0.82976425), np.float32(0.8640396), np.float32(0.913403), np.float32(0.92955434), np.float32(0.9313833), np.float32(0.93254066), np.float32(0.9455716), np.float32(0.9402686), np.float32(0.9499717), np.float32(0.94986176), np.float32(0.950898), np.float32(0.9504046), np.float32(0.94808674), np.float32(0.9509841), np.float32(0.9480432), np.float32(0.95005894), np.float32(0.94542), np.float32(0.94859225), np.float32(0.9408002), np.float32(0.9423613), np.float32(0.94490397), np.float32(0.9442054), np.float32(0.9409561), np.float32(0.9438071), np.float32(0.9437722), np.float32(0.95053506), np.float32(0.9543666), np.float32(0.95835656), np.float32(0.96711826), np.float32(0.96218157), np.float32(0.97327304), np.float32(0.9618997), np.float32(0.958425), np.float32(0.95672786), np.float32(0.9584519)], 'MAARVARGAVRTVAFIRGIPWTVSAGELRQHFAQFGHIRRCNLPFDKDTGFHRGLGWVQFSSEEELNNVLQHDKHVIDGVKLMVLSQRPKALQGGQASDEDKDL': [np.float32(0.69571435), np.float32(0.5757397), np.float32(0.70752424), np.float32(0.7699193), np.float32(0.5612475), np.float32(0.6602734), np.float32(0.686176), np.float32(0.5891627), np.float32(0.5823115), np.float32(0.44619283), np.float32(0.4140165), np.float32(0.44546568), np.float32(0.43296668), np.float32(0.43386608), np.float32(0.40370458), np.float32(0.4226078), np.float32(0.35115927), np.float32(0.33284765), np.float32(0.33937815), np.float32(0.3187573), np.float32(0.3195111), np.float32(0.34963715), np.float32(0.37237203), np.float32(0.33821395), np.float32(0.35894513), np.float32(0.39911178), np.float32(0.39400035), np.float32(0.3709936), np.float32(0.3972357), np.float32(0.3895792), np.float32(0.3971915), np.float32(0.37157866), np.float32(0.36954278), np.float32(0.36944416), np.float32(0.41169098), np.float32(0.43688738), np.float32(0.44608828), np.float32(0.45517093), np.float32(0.46643844), np.float32(0.46226162), np.float32(0.46754426), np.float32(0.48750755), np.float32(0.47089106), np.float32(0.49372157), np.float32(0.5040735), np.float32(0.46700463), np.float32(0.44144937), np.float32(0.45555648), np.float32(0.45019627), np.float32(0.46182862), np.float32(0.45814854), np.float32(0.47101745), np.float32(0.46363196), np.float32(0.54522705), np.float32(0.5221237), np.float32(0.5213904), np.float32(0.54280114), np.float32(0.5039676), np.float32(0.45593768), np.float32(0.41403985), np.float32(0.40541652), np.float32(0.36170223), np.float32(0.35381535), np.float32(0.35633838), np.float32(0.3425796), np.float32(0.3075367), np.float32(0.30389318), np.float32(0.30880475), np.float32(0.29145873), np.float32(0.23460558), np.float32(0.2292792), np.float32(0.22660708), np.float32(0.23250553), np.float32(0.18104874), np.float32(0.19684677), np.float32(0.19683155), np.float32(0.18133193), np.float32(0.19731648), np.float32(0.23792313), np.float32(0.25052446), np.float32(0.29648665), np.float32(0.37143672), np.float32(0.44304347), np.float32(0.45456874), np.float32(0.4871254), np.float32(0.48726833), np.float32(0.46936905), np.float32(0.49099037), np.float32(0.5694997), np.float32(0.62178314), np.float32(0.704354), np.float32(0.72428215), np.float32(0.7838674), np.float32(0.83421105), np.float32(0.84443355), np.float32(0.81310135), np.float32(0.8121269), np.float32(0.8446053), np.float32(0.8537488), np.float32(0.7990018), np.float32(0.8299478), np.float32(0.8058432), np.float32(0.7779824), np.float32(0.88312626)], 'AVMASTAATRSAAGAAKVVKPLFSRDLDEAKRRVRELYRAWYREVPNTVATFQLDIKTRQGRDKVREMFDKNKHVTDPRVIDMLVIKGKMELQETIHVWKQKTHIMRYFHETEQPRATDFLSKFYEGHNP': [np.float32(0.004519288), np.float32(0.96790814), np.float32(0.9616981), np.float32(0.9618342), np.float32(0.96063095), np.float32(0.9511198), np.float32(0.94205356), np.float32(0.93156886), np.float32(0.915075), np.float32(0.8381824), np.float32(0.7904743), np.float32(0.73223877), np.float32(0.66506726), np.float32(0.67687714), np.float32(0.6608069), np.float32(0.60743), np.float32(0.5824771), np.float32(0.5745281), np.float32(0.49749756), np.float32(0.46393222), np.float32(0.4534785), np.float32(0.41254982), np.float32(0.33137694), np.float32(0.29442582), np.float32(0.28442904), np.float32(0.2585048), np.float32(0.23828472), np.float32(0.22482719), np.float32(0.19736233), np.float32(0.1356598), np.float32(0.11104341), np.float32(0.12839098), np.float32(0.13684578), np.float32(0.14254108), np.float32(0.16672528), np.float32(0.17684618), np.float32(0.17770103), np.float32(0.16103941), np.float32(0.15671405), np.float32(0.16667773), np.float32(0.15500121), np.float32(0.16319843), np.float32(0.16958806), np.float32(0.1665659), np.float32(0.1575266), np.float32(0.18782221), np.float32(0.20409377), np.float32(0.22735943), np.float32(0.24049646), np.float32(0.282238), np.float32(0.28352618), np.float32(0.27171174), np.float32(0.26735222), np.float32(0.26746383), np.float32(0.26852462), np.float32(0.26012194), np.float32(0.2288049), np.float32(0.23365521), np.float32(0.2357), np.float32(0.23678723), np.float32(0.23222624), np.float32(0.23671278), np.float32(0.24685341), np.float32(0.24877009), np.float32(0.2668724), np.float32(0.27959234), np.float32(0.28839213), np.float32(0.2925217), np.float32(0.294355), np.float32(0.27864376), np.float32(0.284225), np.float32(0.263292), np.float32(0.22642882), np.float32(0.2206311), np.float32(0.24300657), np.float32(0.23683867), np.float32(0.2264431), np.float32(0.23570746), np.float32(0.23870187), np.float32(0.24069302), np.float32(0.23528852), np.float32(0.26900348), np.float32(0.25298554), np.float32(0.22552752), np.float32(0.22069211), np.float32(0.21317235), np.float32(0.20802867), np.float32(0.17808627), np.float32(0.17369819), np.float32(0.1695998), np.float32(0.1743877), np.float32(0.16065075), np.float32(0.17490478), np.float32(0.17320372), np.float32(0.17624648), np.float32(0.17458412), np.float32(0.20574959), np.float32(0.20121445), np.float32(0.19636874), np.float32(0.18758659), np.float32(0.21231861), np.float32(0.19393815), np.float32(0.185121), np.float32(0.19242455), np.float32(0.1991687), np.float32(0.17297454), np.float32(0.15443477), np.float32(0.16045454), np.float32(0.164753), np.float32(0.16484989), np.float32(0.16355467), np.float32(0.17224933), np.float32(0.16092059), np.float32(0.16479526), np.float32(0.16520791), np.float32(0.17999466), np.float32(0.1862976), np.float32(0.25008735), np.float32(0.29971713), np.float32(0.33617726), np.float32(0.36281753), np.float32(0.41748878), np.float32(0.39058107), np.float32(0.38363433), np.float32(0.3502896), np.float32(0.3465253), np.float32(0.33261263), np.float32(0.3054463), np.float32(0.30198005), np.float32(0.32983512)], 'MLLVQGQFPRQCPRRGRGPLARVASPSLPAARGHFRCCFCEFFRCTRVLLKRQLRSPRSAEPAEPQPCCPGTKTNSPKIRSYVEDRASWCTGWPWTSLPLAAVASLPALGGGASVSLRCWAADRPNRHAWYPRGVRQETTKTDAMTEADVNPKAYPLADAHLTKKLLDLVQQSCNYKQLRKGANEATKTLNRGISEFIVMAADAEPLEIILHLPLLCEDKNVPYVFVRSKQALGRACGVSRPVIACSVTIKEGSQLKQQIQSIQQSIERLLV': [np.float32(0.94306326), np.float32(0.95371324), np.float32(0.96451455), np.float32(0.9727878), np.float32(0.97178394), np.float32(0.9735169), np.float32(0.97682536), np.float32(0.97801626), np.float32(0.9821547), np.float32(0.98013306), np.float32(0.98239064), np.float32(0.9846846), np.float32(0.9838982), np.float32(0.97669435), np.float32(0.97456056), np.float32(0.9800347), np.float32(0.97446775), np.float32(0.9718248), np.float32(0.9721852), np.float32(0.9762759), np.float32(0.9765695), np.float32(0.9768957), np.float32(0.9734327), np.float32(0.95548284), np.float32(0.93179524), np.float32(0.9203428), np.float32(0.90818274), np.float32(0.902332), np.float32(0.8903969), np.float32(0.8844351), np.float32(0.8809892), np.float32(0.87353796), np.float32(0.8565446), np.float32(0.83880955), np.float32(0.8098422), np.float32(0.74393684), np.float32(0.6223225), np.float32(0.5993958), np.float32(0.5259625), np.float32(0.47352707), np.float32(0.4545653), np.float32(0.42116714), np.float32(0.38911593), np.float32(0.3888595), np.float32(0.35264993), np.float32(0.35214436), np.float32(0.38335088), np.float32(0.43236494), np.float32(0.43285406), np.float32(0.5270184), np.float32(0.59950995), np.float32(0.6586282), np.float32(0.73724395), np.float32(0.7462627), np.float32(0.79268175), np.float32(0.81728727), np.float32(0.8114772), np.float32(0.8310154), np.float32(0.8573394), np.float32(0.8720093), np.float32(0.89638656), np.float32(0.9145953), np.float32(0.91297096), np.float32(0.918522), np.float32(0.9186757), np.float32(0.92789286), np.float32(0.91166955), np.float32(0.89771605), np.float32(0.8941557), np.float32(0.8867519), np.float32(0.8715872), np.float32(0.87196475), np.float32(0.8593606), np.float32(0.8514017), np.float32(0.8398366), np.float32(0.8281845), np.float32(0.81158596), np.float32(0.8050529), np.float32(0.79325175), np.float32(0.77344376), np.float32(0.7654785), np.float32(0.74552274), np.float32(0.7548478), np.float32(0.7633269), np.float32(0.7490626), np.float32(0.70523995), np.float32(0.70575136), np.float32(0.6826588), np.float32(0.7204253), np.float32(0.6543603), np.float32(0.64536715), np.float32(0.6658466), np.float32(0.6282943), np.float32(0.652612), np.float32(0.71684164), np.float32(0.71229506), np.float32(0.7197852), np.float32(0.8008757), np.float32(0.8507018), np.float32(0.871943), np.float32(0.87792015), np.float32(0.87950075), np.float32(0.8705373), np.float32(0.8806048), np.float32(0.87962896), np.float32(0.8994586), np.float32(0.8886008), np.float32(0.8899115), np.float32(0.8950831), np.float32(0.89454746), np.float32(0.86830854), np.float32(0.8767662), np.float32(0.862313), np.float32(0.85715497), np.float32(0.8647283), np.float32(0.82267445), np.float32(0.79506314), np.float32(0.7572794), np.float32(0.8240942), np.float32(0.81897366), np.float32(0.81764936), np.float32(0.799225), np.float32(0.825535), np.float32(0.85164875), np.float32(0.6331674), np.float32(0.71509606), np.float32(0.69841594), np.float32(0.5358578), np.float32(0.7184863), np.float32(0.5301015), np.float32(0.54188925), np.float32(0.5850579), np.float32(0.5914687), np.float32(0.6070548), np.float32(0.6401898), np.float32(0.6411863), np.float32(0.6601495), np.float32(0.6685352), np.float32(0.7082139), np.float32(0.7366785), np.float32(0.8019986), np.float32(0.82087284), np.float32(0.8162928), np.float32(0.8459947), np.float32(0.8486535), np.float32(0.81826377), np.float32(0.7972422), np.float32(0.7407942), np.float32(0.66294366), np.float32(0.6129325), np.float32(0.5101457), np.float32(0.44085062), np.float32(0.41459757), np.float32(0.39720848), np.float32(0.35061556), np.float32(0.32000604), np.float32(0.2748035), np.float32(0.25450057), np.float32(0.17427747), np.float32(0.14970593), np.float32(0.13884778), np.float32(0.11116723), np.float32(0.09593232), np.float32(0.08913227), np.float32(0.07720819), np.float32(0.07326062), np.float32(0.07090235), np.float32(0.07521681), np.float32(0.07627138), np.float32(0.08143903), np.float32(0.08818341), np.float32(0.083315484), np.float32(0.09050753), np.float32(0.09521412), np.float32(0.105901435), np.float32(0.117957965), np.float32(0.11897647), np.float32(0.11760262), np.float32(0.12426407), np.float32(0.13204883), np.float32(0.13501765), np.float32(0.13441168), np.float32(0.13709894), np.float32(0.12150072), np.float32(0.10639537), np.float32(0.10429611), np.float32(0.10850331), np.float32(0.102891125), np.float32(0.121370435), np.float32(0.106722146), np.float32(0.096480764), np.float32(0.10452913), np.float32(0.1067172), np.float32(0.10294747), np.float32(0.092782095), np.float32(0.09729008), np.float32(0.08850122), np.float32(0.07749115), np.float32(0.069015466), np.float32(0.06891171), np.float32(0.05546186), np.float32(0.049624138), np.float32(0.051861376), np.float32(0.050936244), np.float32(0.04532575), np.float32(0.04603166), np.float32(0.0517694), np.float32(0.060916845), np.float32(0.066403955), np.float32(0.077010036), np.float32(0.071135886), np.float32(0.070389405), np.float32(0.07200291), np.float32(0.07056385), np.float32(0.06675637), np.float32(0.05769317), np.float32(0.058035575), np.float32(0.05135215), np.float32(0.055082772), np.float32(0.060864963), np.float32(0.059914876), np.float32(0.064158805), np.float32(0.070974864), np.float32(0.084737144), np.float32(0.09071368), np.float32(0.0959048), np.float32(0.1084701), np.float32(0.11232939), np.float32(0.120030016), np.float32(0.13052286), np.float32(0.122699425), np.float32(0.113732), np.float32(0.088278644), np.float32(0.07178379), np.float32(0.07214984), np.float32(0.069479935), np.float32(0.068643), np.float32(0.07315947), np.float32(0.08402345), np.float32(0.094284005), np.float32(0.10866212), np.float32(0.12390128), np.float32(0.12653247), np.float32(0.13581939), np.float32(0.12399428), np.float32(0.13151515), np.float32(0.13603882), np.float32(0.122274846), np.float32(0.111451946), np.float32(0.12572205), np.float32(0.1380253), np.float32(0.12340808), np.float32(0.123847656), np.float32(0.13297056), np.float32(0.12476123), np.float32(0.10987414), np.float32(0.11779766), np.float32(0.12093965), np.float32(0.12502807), np.float32(0.12452868), np.float32(0.13983153), np.float32(0.15063833), np.float32(0.1466866), np.float32(0.14754619), np.float32(0.1380507), np.float32(0.15216611), np.float32(0.15508628), np.float32(0.15921319), np.float32(0.18191616), np.float32(0.17967579), np.float32(0.16317394), np.float32(0.15327142)], 'MAPPPPSPSPSPASGAQYAHQFLNTALSQRGPSALPYAEDVKWLIRNHLVALADAFPSLHPKAALFTHNDGRAAHLLQADGTIPIHHAGASYNLPAVLWLPEPYPRSPPLVFLSPTRDMVIKPHHPLVDRSGLVANAPYLRSWVFPSSNLVDLVRSLSHLFPASPQLAARPPPTEDPAEVYKRNAIAKLVDMAYADAATLRPARETEVDTLFAMQATLRSRGEVVSDGVRKMGEEKEALERRLQDVMMATDLMEAWVMENTKGAAGDTEADEAIETADVLSKQMLECTAADLALEDTIYALDKAIQEGSVPFDGYLRSVRALAREQFFQRVLSTKVNKAQQQAQVARMAARAPQCQARIDNVEPPSEAVDGAIAAGPEADAAVEQQPLPVRQLGLFMKITINHLQLDCCFQAIVLVQLCSSAGKMAYSSLCQQERKDFEVVIEDGSSMMTIRYCRPAY': [np.float32(0.9423162), np.float32(0.94907445), np.float32(0.94495004), np.float32(0.94155073), np.float32(0.9421699), np.float32(0.943459), np.float32(0.93807006), np.float32(0.927608), np.float32(0.91950923), np.float32(0.8978567), np.float32(0.8715879), np.float32(0.8457845), np.float32(0.8153415), np.float32(0.77663845), np.float32(0.6342684), np.float32(0.5150249), np.float32(0.4502042), np.float32(0.42420852), np.float32(0.40972063), np.float32(0.3838101), np.float32(0.3673062), np.float32(0.3551594), np.float32(0.30697706), np.float32(0.28242788), np.float32(0.241352), np.float32(0.20871684), np.float32(0.19472176), np.float32(0.20338124), np.float32(0.18141773), np.float32(0.1402769), np.float32(0.14269145), np.float32(0.15335919), np.float32(0.13883029), np.float32(0.12025532), np.float32(0.12596618), np.float32(0.13301614), np.float32(0.11952788), np.float32(0.11085418), np.float32(0.10833753), np.float32(0.111032434), np.float32(0.093273655), np.float32(0.07602045), np.float32(0.072577864), np.float32(0.06266785), np.float32(0.055117115), np.float32(0.052228604), np.float32(0.05374165), np.float32(0.05434091), np.float32(0.054311108), np.float32(0.05609868), np.float32(0.06353302), np.float32(0.054020643), np.float32(0.051851902), np.float32(0.05562241), np.float32(0.050433762), np.float32(0.053215772), np.float32(0.061967026), np.float32(0.07243475), np.float32(0.075606965), np.float32(0.07453618), np.float32(0.07490935), np.float32(0.07946882), np.float32(0.08155954), np.float32(0.08260201), np.float32(0.07604291), np.float32(0.07443302), np.float32(0.06538099), np.float32(0.06590696), np.float32(0.08153544), np.float32(0.080152236), np.float32(0.0777515), np.float32(0.06460675), np.float32(0.051348966), np.float32(0.042988624), np.float32(0.038983073), np.float32(0.04221052), np.float32(0.04667399), np.float32(0.051949922), np.float32(0.053905137), np.float32(0.06388064), np.float32(0.057214845), np.float32(0.053656537), np.float32(0.04959119), np.float32(0.049718607), np.float32(0.04961774), np.float32(0.047505695), np.float32(0.04975656), np.float32(0.044376295), np.float32(0.04586304), np.float32(0.047623858), np.float32(0.056288455), np.float32(0.06238645), np.float32(0.059821438), np.float32(0.06429327), np.float32(0.063699946), np.float32(0.07059391), np.float32(0.072109304), np.float32(0.07773015), np.float32(0.07843696), np.float32(0.069190644), np.float32(0.060980823), np.float32(0.0576469), np.float32(0.050633308), np.float32(0.054764856), np.float32(0.058585662), np.float32(0.06311211), np.float32(0.06402389), np.float32(0.068284884), np.float32(0.06879639), np.float32(0.07453683), np.float32(0.073088855), np.float32(0.08750282), np.float32(0.102068275), np.float32(0.117065415), np.float32(0.12445598), np.float32(0.10521837), np.float32(0.0894409), np.float32(0.08023908), np.float32(0.075521246), np.float32(0.08332752), np.float32(0.083684884), np.float32(0.08516318), np.float32(0.08753314), np.float32(0.087829344), np.float32(0.1070311), np.float32(0.10819689), np.float32(0.12048313), np.float32(0.11364243), np.float32(0.09489872), np.float32(0.08420064), np.float32(0.081487045), np.float32(0.07738095), np.float32(0.074594624), np.float32(0.07998403), np.float32(0.07466993), np.float32(0.090787016), np.float32(0.09493784), np.float32(0.10164477), np.float32(0.08407954), np.float32(0.08884884), np.float32(0.09397989), np.float32(0.07577686), np.float32(0.059647225), np.float32(0.061600145), np.float32(0.060623523), np.float32(0.056160003), np.float32(0.05698862), np.float32(0.06424141), np.float32(0.062181268), np.float32(0.06395572), np.float32(0.062502265), np.float32(0.05940958), np.float32(0.070379734), np.float32(0.07586376), np.float32(0.09077922), np.float32(0.10030233), np.float32(0.118860506), np.float32(0.12426348), np.float32(0.14011872), np.float32(0.19159873), np.float32(0.23536627), np.float32(0.2624788), np.float32(0.29603976), np.float32(0.32164755), np.float32(0.34921676), np.float32(0.35088477), np.float32(0.40186453), np.float32(0.4208563), np.float32(0.4377127), np.float32(0.4655992), np.float32(0.5044154), np.float32(0.47819376), np.float32(0.49327087), np.float32(0.46681914), np.float32(0.44626763), np.float32(0.39734426), np.float32(0.42821273), np.float32(0.3775203), np.float32(0.33094856), np.float32(0.32659414), np.float32(0.2635125), np.float32(0.18581183), np.float32(0.17510504), np.float32(0.16767316), np.float32(0.15011695), np.float32(0.13137458), np.float32(0.11595706), np.float32(0.10315603), np.float32(0.07964452), np.float32(0.074263245), np.float32(0.079620205), np.float32(0.079632655), np.float32(0.08241414), np.float32(0.09910723), np.float32(0.1063551), np.float32(0.099725015), np.float32(0.09043479), np.float32(0.0922824), np.float32(0.094189964), np.float32(0.096127465), np.float32(0.08945909), np.float32(0.09278244), np.float32(0.096499555), np.float32(0.09333586), np.float32(0.103569396), np.float32(0.119695835), np.float32(0.11961311), np.float32(0.1578233), np.float32(0.1605783), np.float32(0.15700087), np.float32(0.15528458), np.float32(0.1714275), np.float32(0.1950624), np.float32(0.1803044), np.float32(0.15523005), np.float32(0.15410286), np.float32(0.14904068), np.float32(0.13658658), np.float32(0.13133787), np.float32(0.14813298), np.float32(0.14492741), np.float32(0.14363235), np.float32(0.16701578), np.float32(0.1872299), np.float32(0.20227855), np.float32(0.23933935), np.float32(0.25957474), np.float32(0.27670667), np.float32(0.28235993), np.float32(0.3095579), np.float32(0.2906798), np.float32(0.28669572), np.float32(0.2442132), np.float32(0.2555662), np.float32(0.23041263), np.float32(0.20716709), np.float32(0.21611631), np.float32(0.2409611), np.float32(0.20331596), np.float32(0.21590142), np.float32(0.2471908), np.float32(0.22002985), np.float32(0.2554287), np.float32(0.24244761), np.float32(0.28134757), np.float32(0.30586842), np.float32(0.27355656), np.float32(0.26870975), np.float32(0.32807896), np.float32(0.35612974), np.float32(0.4231392), np.float32(0.43491936), np.float32(0.45465425), np.float32(0.5038349), np.float32(0.51540494), np.float32(0.558438), np.float32(0.581788), np.float32(0.6150188), np.float32(0.6567952), np.float32(0.67523855), np.float32(0.6616468), np.float32(0.6598072), np.float32(0.6788408), np.float32(0.7085482), np.float32(0.7256435), np.float32(0.72334725), np.float32(0.69826066), np.float32(0.6882205), np.float32(0.6701418), np.float32(0.63884586), np.float32(0.6341537), np.float32(0.59420425), np.float32(0.5385084), np.float32(0.5037877), np.float32(0.4672247), np.float32(0.44904932), np.float32(0.43697804), np.float32(0.4069781), np.float32(0.41299862), np.float32(0.38747072), np.float32(0.3818257), np.float32(0.40118352), np.float32(0.36519024), np.float32(0.3175479), np.float32(0.31341493), np.float32(0.3037913), np.float32(0.23871057), np.float32(0.20317242), np.float32(0.1954668), np.float32(0.19260824), np.float32(0.17575902), np.float32(0.1776593), np.float32(0.1906753), np.float32(0.19051751), np.float32(0.190679), np.float32(0.19143535), np.float32(0.19324815), np.float32(0.18596871), np.float32(0.18519913), np.float32(0.1861847), np.float32(0.18742263), np.float32(0.17273551), np.float32(0.17782593), np.float32(0.1818525), np.float32(0.13963331), np.float32(0.13764784), np.float32(0.1368602), np.float32(0.13333441), np.float32(0.13159709), np.float32(0.13613261), np.float32(0.13818513), np.float32(0.11221443), np.float32(0.12175365), np.float32(0.14052977), np.float32(0.14624579), np.float32(0.13008645), np.float32(0.1268526), np.float32(0.13522711), np.float32(0.13457598), np.float32(0.11615874), np.float32(0.115702234), np.float32(0.11323133), np.float32(0.11310086), np.float32(0.105585754), np.float32(0.111489624), np.float32(0.12465735), np.float32(0.13268621), np.float32(0.15170617), np.float32(0.17467697), np.float32(0.16635258), np.float32(0.16027912), np.float32(0.1584379), np.float32(0.1575228), np.float32(0.16322799), np.float32(0.1627316), np.float32(0.17595251), np.float32(0.18851443), np.float32(0.19295684), np.float32(0.19788405), np.float32(0.23420508), np.float32(0.2668586), np.float32(0.3191649), np.float32(0.33713713), np.float32(0.34498522), np.float32(0.38913202), np.float32(0.43962538), np.float32(0.45750818), np.float32(0.44414353), np.float32(0.47303054), np.float32(0.49277046), np.float32(0.5256443), np.float32(0.5723282), np.float32(0.6155558), np.float32(0.6908562), np.float32(0.74828815), np.float32(0.8442295), np.float32(0.8683778), np.float32(0.9056063), np.float32(0.9290107), np.float32(0.94207925), np.float32(0.940546), np.float32(0.9519333), np.float32(0.9562889), np.float32(0.95772225), np.float32(0.964067), np.float32(0.9676248), np.float32(0.96772826), np.float32(0.9736285), np.float32(0.97618175), np.float32(0.9774959), np.float32(0.9779834), np.float32(0.9776987), np.float32(0.9788384), np.float32(0.97556686), np.float32(0.96966785), np.float32(0.95855314), np.float32(0.94391876), np.float32(0.93501806), np.float32(0.9198959), np.float32(0.8939238), np.float32(0.8670913), np.float32(0.83488023), np.float32(0.7924935), np.float32(0.7671064), np.float32(0.73730856), np.float32(0.70023775), np.float32(0.6827788), np.float32(0.61446345), np.float32(0.54830563), np.float32(0.48579282), np.float32(0.4653881), np.float32(0.4766496), np.float32(0.4395326), np.float32(0.3974411), np.float32(0.38307172), np.float32(0.39275604), np.float32(0.37199575), np.float32(0.32885972), np.float32(0.32137772), np.float32(0.28256017), np.float32(0.29108763), np.float32(0.21014212), np.float32(0.22304864), np.float32(0.19710194), np.float32(0.21568395), np.float32(0.25661635), np.float32(0.19979088), np.float32(0.18595088), np.float32(0.17848484), np.float32(0.16951822), np.float32(0.14879519), np.float32(0.15366603), np.float32(0.1633772), np.float32(0.1468835), np.float32(0.12086179), np.float32(0.09890584), np.float32(0.11332531), np.float32(0.10967064), np.float32(0.10358779), np.float32(0.11975715), np.float32(0.113924414), np.float32(0.12868823), np.float32(0.108028404), np.float32(0.1293574), np.float32(0.15653448), np.float32(0.1757995), np.float32(0.18670076), np.float32(0.19720247), np.float32(0.21423851), np.float32(0.21846667), np.float32(0.20469496), np.float32(0.2112287), np.float32(0.21765296), np.float32(0.21228594), np.float32(0.21627134), np.float32(0.2227675), np.float32(0.21220277), np.float32(0.19457957), np.float32(0.22043699), np.float32(0.19201326), np.float32(0.21910857), np.float32(0.18532805), np.float32(0.18518892), np.float32(0.22610706), np.float32(0.17932224), np.float32(0.17166747), np.float32(0.15512472), np.float32(0.14301316), np.float32(0.135309), np.float32(0.12205), np.float32(0.12303227), np.float32(0.11377852), np.float32(0.11749023), np.float32(0.12030188), np.float32(0.13659124), np.float32(0.11982482), np.float32(0.13607997), np.float32(0.12156746)], 'MKSSTSKEKVCGENSRHIFNMILNSQRPQFDIKDIGMFHLIDEIERLRKLWKDSEESKKRLNADMREAEEALAKARKKLAMFDIDVKDTQKHLRALMEENKALKLDLNVYETREKQLKDAMKNGIFNSLTKEDRDQFKFLHEPLVRTYSKRVQQRHPHLMEDTQDDEDDSEVDYDETGDSFEEVIHLRNGREVRRSSAAGNAVGGKRRSASAHAITAAANSKRSRSRVMTATIDEEPNEGGTPPKRCRDDGSTPHQEMTTTTTTTTTTTIHNSRAQNQDPPRVSLHRQLTRRSLSCGSIPSCDQTPGQTTNNIGLGMSSAILTKSTLDIRTLKRGTPAWTNGTTRDIAMRPHTFIEAGIKAMRKCDKCATALKLATSMKCRDCHQVVHRSCCNKLHLPCIPRPKTMMTPKSALRGAKPGAGEFRLQDFCTSAKPMIPAAVIHCVVALEARGLTQEGIYRVPGQVRTVNVLLDELRSKTVPNVGLHDVEVITDTLKRFLRDLKDPLIPRTSRQELIVAANLYSTDPDNGRLALNRVICELPQANRDTLAYLFIHWRKVIAQSSRNKMNCEAMARMVAPAVMGHPVKQSQSQAIAGRDATDCHRAMTALFEFDDVYWQRFLGTSAVSMASNQIETARHQDNFALCDRSILGPVTTSPATPLLARSANATRARGAHLLGSMFHD': [np.float32(0.6964602), np.float32(0.708966), np.float32(0.7193723), np.float32(0.74994934), np.float32(0.7464666), np.float32(0.7458962), np.float32(0.67302275), np.float32(0.5747967), np.float32(0.5499789), np.float32(0.5482713), np.float32(0.48991388), np.float32(0.4903225), np.float32(0.4944596), np.float32(0.46813843), np.float32(0.43421453), np.float32(0.38056973), np.float32(0.34503478), np.float32(0.34644836), np.float32(0.3287794), np.float32(0.30977076), np.float32(0.31497753), np.float32(0.3276312), np.float32(0.37168145), np.float32(0.3844232), np.float32(0.37641254), np.float32(0.37604284), np.float32(0.39822474), np.float32(0.41307327), np.float32(0.3933387), np.float32(0.3734819), np.float32(0.40056124), np.float32(0.43699238), np.float32(0.40052918), np.float32(0.39768562), np.float32(0.39581078), np.float32(0.39480704), np.float32(0.34222484), np.float32(0.30529702), np.float32(0.3010511), np.float32(0.2931826), np.float32(0.28612474), np.float32(0.27177608), np.float32(0.25525346), np.float32(0.2522186), np.float32(0.29197645), np.float32(0.29021335), np.float32(0.2915374), np.float32(0.29375774), np.float32(0.30495456), np.float32(0.31778944), np.float32(0.3223041), np.float32(0.3288093), np.float32(0.37649316), np.float32(0.37165064), np.float32(0.40477934), np.float32(0.44567326), np.float32(0.48199078), np.float32(0.4866578), np.float32(0.51640373), np.float32(0.53409463), np.float32(0.5081345), np.float32(0.49900076), np.float32(0.51860964), np.float32(0.51969117), np.float32(0.5203941), np.float32(0.5366911), np.float32(0.5743261), np.float32(0.53835225), np.float32(0.5238142), np.float32(0.52143294), np.float32(0.5138146), np.float32(0.51656973), np.float32(0.4904383), np.float32(0.48932442), np.float32(0.48464826), np.float32(0.5069585), np.float32(0.5132599), np.float32(0.5032249), np.float32(0.50207204), np.float32(0.48974472), np.float32(0.4939844), np.float32(0.46569464), np.float32(0.48662686), np.float32(0.5096234), np.float32(0.5100007), np.float32(0.5161456), np.float32(0.49630943), np.float32(0.51810426), np.float32(0.5304852), np.float32(0.5155102), np.float32(0.5136563), np.float32(0.49637827), np.float32(0.49139622), np.float32(0.4790768), np.float32(0.478172), np.float32(0.46447656), np.float32(0.45422593), np.float32(0.45815253), np.float32(0.4490355), np.float32(0.44788828), np.float32(0.434109), np.float32(0.4306209), np.float32(0.42579207), np.float32(0.42953837), np.float32(0.41912007), np.float32(0.41442466), np.float32(0.4058664), np.float32(0.4064723), np.float32(0.42523015), np.float32(0.4303962), np.float32(0.42358467), np.float32(0.42805803), np.float32(0.43033296), np.float32(0.42857447), np.float32(0.43908054), np.float32(0.43508837), np.float32(0.43263307), np.float32(0.4304804), np.float32(0.43067816), np.float32(0.42852953), np.float32(0.443193), np.float32(0.4397018), np.float32(0.4391201), np.float32(0.4376099), np.float32(0.44821623), np.float32(0.44228503), np.float32(0.44987622), np.float32(0.43657842), np.float32(0.42413512), np.float32(0.44145206), np.float32(0.4334072), np.float32(0.40671068), np.float32(0.4180912), np.float32(0.4238624), np.float32(0.4191966), np.float32(0.4048692), np.float32(0.42424893), np.float32(0.43268877), np.float32(0.4381989), np.float32(0.4330314), np.float32(0.45804626), np.float32(0.45720983), np.float32(0.48488733), np.float32(0.50208426), np.float32(0.5536706), np.float32(0.58094376), np.float32(0.57014203), np.float32(0.59751445), np.float32(0.64176667), np.float32(0.67195463), np.float32(0.6843046), np.float32(0.73273283), np.float32(0.7782308), np.float32(0.77487946), np.float32(0.8220183), np.float32(0.83380777), np.float32(0.85745716), np.float32(0.8750988), np.float32(0.8815341), np.float32(0.8945098), np.float32(0.90242726), np.float32(0.91548145), np.float32(0.9260831), np.float32(0.9340539), np.float32(0.94700634), np.float32(0.95476717), np.float32(0.9586844), np.float32(0.9634269), np.float32(0.96531284), np.float32(0.9688144), np.float32(0.9696451), np.float32(0.96823186), np.float32(0.9653928), np.float32(0.9618329), np.float32(0.96226823), np.float32(0.9574582), np.float32(0.95795095), np.float32(0.96215004), np.float32(0.9608748), np.float32(0.9615765), np.float32(0.95983505), np.float32(0.9565481), np.float32(0.95467097), np.float32(0.95021015), np.float32(0.94915885), np.float32(0.955048), np.float32(0.95995414), np.float32(0.9602662), np.float32(0.96487033), np.float32(0.9643797), np.float32(0.96527785), np.float32(0.9668044), np.float32(0.97006756), np.float32(0.9703948), np.float32(0.9720429), np.float32(0.9729793), np.float32(0.97522825), np.float32(0.9769835), np.float32(0.97789407), np.float32(0.97901505), np.float32(0.9797116), np.float32(0.980734), np.float32(0.98146284), np.float32(0.9823183), np.float32(0.98255324), np.float32(0.982535), np.float32(0.98259854), np.float32(0.9818885), np.float32(0.9820609), np.float32(0.9818585), np.float32(0.98179996), np.float32(0.98173505), np.float32(0.9816078), np.float32(0.9812538), np.float32(0.980796), np.float32(0.9808473), np.float32(0.98109186), np.float32(0.98112124), np.float32(0.98054206), np.float32(0.9792834), np.float32(0.97818553), np.float32(0.9779563), np.float32(0.97622675), np.float32(0.9768016), np.float32(0.9773064), np.float32(0.9761573), np.float32(0.9757319), np.float32(0.97657484), np.float32(0.9770712), np.float32(0.9774449), np.float32(0.9781779), np.float32(0.97843164), np.float32(0.9789068), np.float32(0.9798805), np.float32(0.98002076), np.float32(0.97928977), np.float32(0.97956914), np.float32(0.97944516), np.float32(0.98084235), np.float32(0.9804432), np.float32(0.9805612), np.float32(0.9805685), np.float32(0.9804894), np.float32(0.98159516), np.float32(0.9815425), np.float32(0.9809832), np.float32(0.98127663), np.float32(0.9809045), np.float32(0.9806786), np.float32(0.98036206), np.float32(0.9806435), np.float32(0.9802951), np.float32(0.9805166), np.float32(0.9807341), np.float32(0.9809106), np.float32(0.9805438), np.float32(0.980414), np.float32(0.97967726), np.float32(0.97983825), np.float32(0.9799243), np.float32(0.97974384), np.float32(0.9799998), np.float32(0.9804528), np.float32(0.98028886), np.float32(0.9809188), np.float32(0.9809364), np.float32(0.9818502), np.float32(0.9821454), np.float32(0.98178226), np.float32(0.9817577), np.float32(0.98173296), np.float32(0.9814693), np.float32(0.9796091), np.float32(0.978093), np.float32(0.976379), np.float32(0.9728414), np.float32(0.9679942), np.float32(0.9611528), np.float32(0.96290094), np.float32(0.95999926), np.float32(0.95704746), np.float32(0.95680225), np.float32(0.95654315), np.float32(0.9571534), np.float32(0.9599639), np.float32(0.95481354), np.float32(0.95449346), np.float32(0.95351833), np.float32(0.95308185), np.float32(0.9494946), np.float32(0.94357795), np.float32(0.9397088), np.float32(0.9340665), np.float32(0.9216711), np.float32(0.9037859), np.float32(0.8858427), np.float32(0.9086723), np.float32(0.9176406), np.float32(0.8963179), np.float32(0.90690154), np.float32(0.9187744), np.float32(0.91256297), np.float32(0.9105364), np.float32(0.92047036), np.float32(0.9291038), np.float32(0.9287198), np.float32(0.9240508), np.float32(0.9289571), np.float32(0.93676615), np.float32(0.9295285), np.float32(0.9341551), np.float32(0.9385744), np.float32(0.9391292), np.float32(0.93016434), np.float32(0.936311), np.float32(0.9255097), np.float32(0.92889804), np.float32(0.92497617), np.float32(0.9274346), np.float32(0.9234783), np.float32(0.9286879), np.float32(0.92131406), np.float32(0.92872673), np.float32(0.9261197), np.float32(0.9230542), np.float32(0.92589045), np.float32(0.91467553), np.float32(0.9201402), np.float32(0.9150405), np.float32(0.92398405), np.float32(0.89581454), np.float32(0.86062425), np.float32(0.8545512), np.float32(0.82087624), np.float32(0.8578144), np.float32(0.83847064), np.float32(0.77027464), np.float32(0.7992367), np.float32(0.79227346), np.float32(0.7951355), np.float32(0.8234631), np.float32(0.81918854), np.float32(0.78509074), np.float32(0.7539248), np.float32(0.7520256), np.float32(0.66365194), np.float32(0.6754677), np.float32(0.6436822), np.float32(0.5688025), np.float32(0.5601971), np.float32(0.49350476), np.float32(0.4483954), np.float32(0.41804075), np.float32(0.34472764), np.float32(0.31822437), np.float32(0.31394455), np.float32(0.27419686), np.float32(0.23363207), np.float32(0.20837896), np.float32(0.2196132), np.float32(0.20749882), np.float32(0.19485742), np.float32(0.20670062), np.float32(0.19323061), np.float32(0.18441339), np.float32(0.18692634), np.float32(0.18809667), np.float32(0.19842789), np.float32(0.17605458), np.float32(0.18502127), np.float32(0.19618738), np.float32(0.18637754), np.float32(0.17467381), np.float32(0.1669521), np.float32(0.16648324), np.float32(0.16606705), np.float32(0.1438104), np.float32(0.15623912), np.float32(0.1486319), np.float32(0.13288817), np.float32(0.13690624), np.float32(0.13708963), np.float32(0.14829239), np.float32(0.1460057), np.float32(0.1433274), np.float32(0.14335275), np.float32(0.14670421), np.float32(0.1421753), np.float32(0.14703749), np.float32(0.14466058), np.float32(0.15204485), np.float32(0.1587351), np.float32(0.17363748), np.float32(0.18026544), np.float32(0.18844041), np.float32(0.22742778), np.float32(0.24062315), np.float32(0.2651857), np.float32(0.3350868), np.float32(0.42658156), np.float32(0.44793203), np.float32(0.45136097), np.float32(0.5246956), np.float32(0.5604095), np.float32(0.6097516), np.float32(0.639979), np.float32(0.63218755), np.float32(0.6568501), np.float32(0.66164935), np.float32(0.70920557), np.float32(0.7379749), np.float32(0.7524684), np.float32(0.7859682), np.float32(0.7771494), np.float32(0.7190423), np.float32(0.76614857), np.float32(0.59613883), np.float32(0.533886), np.float32(0.5232011), np.float32(0.491541), np.float32(0.52724785), np.float32(0.5286713), np.float32(0.48040295), np.float32(0.4657957), np.float32(0.38686138), np.float32(0.3396615), np.float32(0.2767497), np.float32(0.19527782), np.float32(0.16279282), np.float32(0.14034425), np.float32(0.10847624), np.float32(0.08881005), np.float32(0.070437625), np.float32(0.059410192), np.float32(0.04769872), np.float32(0.047356717), np.float32(0.046437316), np.float32(0.054147836), np.float32(0.054484665), np.float32(0.054860037), np.float32(0.056711003), np.float32(0.057406392), np.float32(0.057327874), np.float32(0.05859608), np.float32(0.055787675), np.float32(0.0450514), np.float32(0.041823458), np.float32(0.04383593), np.float32(0.04463656), np.float32(0.045740794), np.float32(0.049572665), np.float32(0.054088533), np.float32(0.057757195), np.float32(0.06409448), np.float32(0.06554799), np.float32(0.068903476), np.float32(0.077308685), np.float32(0.08029656), np.float32(0.08314482), np.float32(0.08166897), np.float32(0.08738127), np.float32(0.08880794), np.float32(0.0789766), np.float32(0.07561627), np.float32(0.086573355), np.float32(0.089490086), np.float32(0.08544659), np.float32(0.07474305), np.float32(0.08121514), np.float32(0.102285765), np.float32(0.102421165), np.float32(0.10354536), np.float32(0.11726946), np.float32(0.11718015), np.float32(0.1149213), np.float32(0.10235887), np.float32(0.11139958), np.float32(0.107404836), np.float32(0.09482674), np.float32(0.10209952), np.float32(0.099099696), np.float32(0.093449734), np.float32(0.09110373), np.float32(0.10305715), np.float32(0.11152965), np.float32(0.09859783), np.float32(0.09605436), np.float32(0.096379325), np.float32(0.0949563), np.float32(0.079250865), np.float32(0.08141268), np.float32(0.08916037), np.float32(0.08207129), np.float32(0.07259129), np.float32(0.073590115), np.float32(0.07599999), np.float32(0.07839133), np.float32(0.081453726), np.float32(0.08326518), np.float32(0.09511179), np.float32(0.0926238), np.float32(0.095529675), np.float32(0.09743025), np.float32(0.098378114), np.float32(0.092219464), np.float32(0.091085635), np.float32(0.09485043), np.float32(0.095925696), np.float32(0.08532186), np.float32(0.09290523), np.float32(0.11481847), np.float32(0.114393964), np.float32(0.11379629), np.float32(0.1251171), np.float32(0.12798327), np.float32(0.12891409), np.float32(0.11799453), np.float32(0.11503183), np.float32(0.119713165), np.float32(0.104110144), np.float32(0.08427548), np.float32(0.07170719), np.float32(0.07781707), np.float32(0.061804608), np.float32(0.052877963), np.float32(0.052840278), np.float32(0.05942558), np.float32(0.056440167), np.float32(0.062063348), np.float32(0.07609636), np.float32(0.0885223), np.float32(0.08287437), np.float32(0.08609557), np.float32(0.09159904), np.float32(0.082561225), np.float32(0.068934426), np.float32(0.059778262), np.float32(0.055855315), np.float32(0.04236196), np.float32(0.03629718), np.float32(0.035473287), np.float32(0.032035965), np.float32(0.028470973), np.float32(0.02845454), np.float32(0.03354167), np.float32(0.03243945), np.float32(0.02947422), np.float32(0.032787282), np.float32(0.037711877), np.float32(0.039757814), np.float32(0.040942978), np.float32(0.053363897), np.float32(0.05506055), np.float32(0.05210739), np.float32(0.05064844), np.float32(0.048937105), np.float32(0.044414368), np.float32(0.043290157), np.float32(0.04271507), np.float32(0.04461072), np.float32(0.045724966), np.float32(0.04942162), np.float32(0.053924777), np.float32(0.05716644), np.float32(0.057416573), np.float32(0.061999943), np.float32(0.070746794), np.float32(0.075895846), np.float32(0.08208519), np.float32(0.09305061), np.float32(0.11313694), np.float32(0.1329045), np.float32(0.13386804), np.float32(0.15115355), np.float32(0.16967396), np.float32(0.17491488), np.float32(0.17957705), np.float32(0.1660051), np.float32(0.16220656), np.float32(0.18536665), np.float32(0.20356454), np.float32(0.20801683), np.float32(0.20639318), np.float32(0.25304386), np.float32(0.27375686), np.float32(0.2793094), np.float32(0.31271344), np.float32(0.3315622), np.float32(0.2894232), np.float32(0.28108174), np.float32(0.27950025), np.float32(0.22533822), np.float32(0.21338925), np.float32(0.2048354), np.float32(0.18578441), np.float32(0.1446341), np.float32(0.13589284), np.float32(0.14474137), np.float32(0.12083225), np.float32(0.10910922), np.float32(0.12953268), np.float32(0.19026093), np.float32(0.1957676), np.float32(0.15863027), np.float32(0.1966611), np.float32(0.15864299), np.float32(0.1241322), np.float32(0.09226227), np.float32(0.08926898), np.float32(0.09954305), np.float32(0.09153469), np.float32(0.0852027), np.float32(0.08897515), np.float32(0.09227553), np.float32(0.087333664), np.float32(0.08980267), np.float32(0.10415647), np.float32(0.10704855), np.float32(0.120475546), np.float32(0.12906794), np.float32(0.14442687), np.float32(0.15380208), np.float32(0.14743167), np.float32(0.13608831), np.float32(0.15505043), np.float32(0.15586376), np.float32(0.1716364), np.float32(0.17137061), np.float32(0.18077587), np.float32(0.21023978), np.float32(0.22478963), np.float32(0.23100016), np.float32(0.23758614), np.float32(0.22751677), np.float32(0.23244157), np.float32(0.22112787), np.float32(0.19828323), np.float32(0.21329363), np.float32(0.22215344), np.float32(0.23419003), np.float32(0.29244748), np.float32(0.3948036), np.float32(0.39007223), np.float32(0.45218852), np.float32(0.45698595), np.float32(0.44897866), np.float32(0.46830297), np.float32(0.49124584), np.float32(0.4839709), np.float32(0.4300404), np.float32(0.50536555), np.float32(0.44556946), np.float32(0.43717787), np.float32(0.5647805), np.float32(0.65189475), np.float32(0.69405496), np.float32(0.823854), np.float32(0.80720246), np.float32(0.82634073), np.float32(0.8819404), np.float32(0.86935985), np.float32(0.88482505), np.float32(0.89436775), np.float32(0.86269164), np.float32(0.8494512), np.float32(0.9014659), np.float32(0.91859764), np.float32(0.90277404), np.float32(0.8849701), np.float32(0.8952678), np.float32(0.90062535), np.float32(0.84614635), np.float32(0.8004127), np.float32(0.79749537), np.float32(0.8644132), np.float32(0.89765364), np.float32(0.9224516), np.float32(0.89033675), np.float32(0.8862782), np.float32(0.9264608), np.float32(0.89138997)], 'KRIRKPVQRRSVDYTSTVLRYLQVRMWQQNYGQKPVLQPTTSAALDLLPTGAYLDNPATSFSTKFVHCSTNKVRCSINRVLWTPTGRRLITGSQSGEFTLWNGLSFNFEMILQAHDSAVRSMIWSHNENWMVTGDDGGCIKYWQTNMNNVKANKTAHREPVRDLSFSSTDLKFCSCSDDTTVKIWDFARCQEERSLTGHGWDVKSVDWHPQKSLLVSGAKDNLVKLWDARTGRELCTLHGHKNTVLCTKWNNNGNWVLTSSRDQVIKLFDIRTLKDIETYRGHKKEVASLAWHPFHEELFVSGSHDGSIIHWLVGHDQPQAEVSNAHDNNILDLSWHPMGHILCSGGSDHTTKFWCRNRPGDTTRDKYNAPLMQGASNEQMAPLGRGSGSVPMEASSLGSSFMGVGGAVDEGTIPGVGMAMP': [np.float32(0.9371778), np.float32(0.9465151), np.float32(0.9377458), np.float32(0.93685925), np.float32(0.92155135), np.float32(0.9107236), np.float32(0.89087236), np.float32(0.86146194), np.float32(0.802785), np.float32(0.7935775), np.float32(0.7730823), np.float32(0.6780202), np.float32(0.58033663), np.float32(0.541875), np.float32(0.47280243), np.float32(0.4334309), np.float32(0.4241221), np.float32(0.43247482), np.float32(0.4717475), np.float32(0.42090687), np.float32(0.36809984), np.float32(0.35987312), np.float32(0.3278777), np.float32(0.2599412), np.float32(0.2953632), np.float32(0.27603522), np.float32(0.31994346), np.float32(0.3644173), np.float32(0.3884821), np.float32(0.4315878), np.float32(0.47401032), np.float32(0.5128648), np.float32(0.47536677), np.float32(0.48374787), np.float32(0.5184396), np.float32(0.5199998), np.float32(0.47660142), np.float32(0.47089404), np.float32(0.42337096), np.float32(0.41306508), np.float32(0.39756066), np.float32(0.36462608), np.float32(0.3193311), np.float32(0.32827386), np.float32(0.30889544), np.float32(0.2959243), np.float32(0.2761046), np.float32(0.27767023), np.float32(0.27636486), np.float32(0.2767165), np.float32(0.27439466), np.float32(0.25667948), np.float32(0.2535056), np.float32(0.23726134), np.float32(0.1962161), np.float32(0.216157), np.float32(0.17422073), np.float32(0.15814026), np.float32(0.13291264), np.float32(0.19045325), np.float32(0.2057785), np.float32(0.17799652), np.float32(0.15187825), np.float32(0.1370224), np.float32(0.13389266), np.float32(0.1236297), np.float32(0.12799077), np.float32(0.11775675), np.float32(0.10487031), np.float32(0.09785679), np.float32(0.09661505), np.float32(0.085725814), np.float32(0.081080034), np.float32(0.09096759), np.float32(0.08221826), np.float32(0.08629238), np.float32(0.0822113), np.float32(0.07806572), np.float32(0.07602119), np.float32(0.06940289), np.float32(0.070924215), np.float32(0.059611958), np.float32(0.058389973), np.float32(0.05248718), np.float32(0.046742886), np.float32(0.04846411), np.float32(0.04235612), np.float32(0.042921573), np.float32(0.038747516), np.float32(0.03969264), np.float32(0.038158424), np.float32(0.037144825), np.float32(0.0397884), np.float32(0.042472977), np.float32(0.041543584), np.float32(0.042187367), np.float32(0.038668737), np.float32(0.034834165), np.float32(0.032621738), np.float32(0.0285227), np.float32(0.026317729), np.float32(0.030976703), np.float32(0.032524403), np.float32(0.035896327), np.float32(0.040927477), np.float32(0.046183575), np.float32(0.046165027), np.float32(0.042668417), np.float32(0.042124733), np.float32(0.039783318), np.float32(0.041194312), np.float32(0.040830344), np.float32(0.04188917), np.float32(0.04393856), np.float32(0.044377297), np.float32(0.043293692), np.float32(0.049627073), np.float32(0.050600898), np.float32(0.04630941), np.float32(0.044718914), np.float32(0.045060724), np.float32(0.04002007), np.float32(0.039666176), np.float32(0.035328034), np.float32(0.04061321), np.float32(0.036575112), np.float32(0.035012353), np.float32(0.028994218), np.float32(0.021645047), np.float32(0.020884644), np.float32(0.01778702), np.float32(0.016642824), np.float32(0.014198786), np.float32(0.014763183), np.float32(0.016947605), np.float32(0.018923972), np.float32(0.023958087), np.float32(0.03004071), np.float32(0.032850467), np.float32(0.03575481), np.float32(0.037785914), np.float32(0.04383687), np.float32(0.0592092), np.float32(0.08063716), np.float32(0.09694556), np.float32(0.105232395), np.float32(0.1309381), np.float32(0.1466289), np.float32(0.15085052), np.float32(0.1568724), np.float32(0.15450092), np.float32(0.1797006), np.float32(0.19070084), np.float32(0.18415032), np.float32(0.17944053), np.float32(0.20902392), np.float32(0.19309588), np.float32(0.1877431), np.float32(0.17062046), np.float32(0.16028246), np.float32(0.13673909), np.float32(0.113427855), np.float32(0.09102), np.float32(0.07249783), np.float32(0.05899499), np.float32(0.045878213), np.float32(0.0455074), np.float32(0.04078474), np.float32(0.04196243), np.float32(0.039342664), np.float32(0.029080179), np.float32(0.025064597), np.float32(0.022675829), np.float32(0.02302091), np.float32(0.020369371), np.float32(0.021301314), np.float32(0.024061222), np.float32(0.024946129), np.float32(0.025450798), np.float32(0.029214999), np.float32(0.03280088), np.float32(0.038042), np.float32(0.044349603), np.float32(0.04977295), np.float32(0.049131423), np.float32(0.062029436), np.float32(0.07581485), np.float32(0.08662135), np.float32(0.09393414), np.float32(0.096466444), np.float32(0.09032483), np.float32(0.07911418), np.float32(0.082313485), np.float32(0.08908316), np.float32(0.090529315), np.float32(0.08993551), np.float32(0.09116837), np.float32(0.093985386), np.float32(0.09843607), np.float32(0.109488904), np.float32(0.11109828), np.float32(0.10718015), np.float32(0.10710981), np.float32(0.09097841), np.float32(0.07263592), np.float32(0.06140629), np.float32(0.047560614), np.float32(0.035002865), np.float32(0.040227827), np.float32(0.038604744), np.float32(0.03879211), np.float32(0.035567813), np.float32(0.028579384), np.float32(0.02999972), np.float32(0.028992191), np.float32(0.027797699), np.float32(0.02490963), np.float32(0.02716212), np.float32(0.036249556), np.float32(0.039519988), np.float32(0.04429436), np.float32(0.048553202), np.float32(0.047642708), np.float32(0.04236632), np.float32(0.035236116), np.float32(0.034695517), np.float32(0.034372985), np.float32(0.039626777), np.float32(0.04272675), np.float32(0.045999207), np.float32(0.061661586), np.float32(0.068538755), np.float32(0.05979191), np.float32(0.049605835), np.float32(0.042039517), np.float32(0.04005548), np.float32(0.03977187), np.float32(0.037480157), np.float32(0.036229596), np.float32(0.03525911), np.float32(0.039647583), np.float32(0.04234716), np.float32(0.039036613), np.float32(0.038203094), np.float32(0.035904206), np.float32(0.028769674), np.float32(0.025351934), np.float32(0.02264721), np.float32(0.022258887), np.float32(0.019075364), np.float32(0.020714186), np.float32(0.020043375), np.float32(0.020513073), np.float32(0.019155005), np.float32(0.014470392), np.float32(0.01459109), np.float32(0.014810573), np.float32(0.014908688), np.float32(0.016064594), np.float32(0.01663021), np.float32(0.022780191), np.float32(0.023838203), np.float32(0.02653494), np.float32(0.030486427), np.float32(0.030657671), np.float32(0.028596744), np.float32(0.03321468), np.float32(0.035280596), np.float32(0.03763563), np.float32(0.047126483), np.float32(0.058351565), np.float32(0.05985983), np.float32(0.06419854), np.float32(0.075200774), np.float32(0.080869235), np.float32(0.0695466), np.float32(0.066471346), np.float32(0.07755546), np.float32(0.076379165), np.float32(0.07017655), np.float32(0.07538242), np.float32(0.07845409), np.float32(0.07852119), np.float32(0.0814871), np.float32(0.06878483), np.float32(0.06981883), np.float32(0.07045464), np.float32(0.051072683), np.float32(0.037839953), np.float32(0.031624835), np.float32(0.025182454), np.float32(0.021145735), np.float32(0.019765163), np.float32(0.016733566), np.float32(0.015698912), np.float32(0.01557681), np.float32(0.013229667), np.float32(0.011346903), np.float32(0.0099757165), np.float32(0.009496485), np.float32(0.009461764), np.float32(0.008810731), np.float32(0.008747244), np.float32(0.009558677), np.float32(0.009879268), np.float32(0.011475502), np.float32(0.012575223), np.float32(0.01482671), np.float32(0.016894016), np.float32(0.016544368), np.float32(0.018386973), np.float32(0.019545553), np.float32(0.023783943), np.float32(0.031355783), np.float32(0.03350659), np.float32(0.040253174), np.float32(0.04673299), np.float32(0.0482437), np.float32(0.047591157), np.float32(0.046263468), np.float32(0.049416713), np.float32(0.051768426), np.float32(0.053751588), np.float32(0.05462077), np.float32(0.056987096), np.float32(0.07333043), np.float32(0.09692294), np.float32(0.105192766), np.float32(0.09420754), np.float32(0.0813122), np.float32(0.067726), np.float32(0.049114965), np.float32(0.0350598), np.float32(0.030214146), np.float32(0.025422338), np.float32(0.023693122), np.float32(0.022443924), np.float32(0.022244647), np.float32(0.02289745), np.float32(0.021793427), np.float32(0.017901067), np.float32(0.016559683), np.float32(0.016555598), np.float32(0.01610935), np.float32(0.016040431), np.float32(0.016767785), np.float32(0.01831445), np.float32(0.02407284), np.float32(0.03022921), np.float32(0.04078245), np.float32(0.058522366), np.float32(0.08093456), np.float32(0.08725603), np.float32(0.11068008), np.float32(0.15852319), np.float32(0.25213984), np.float32(0.25534973), np.float32(0.29624194), np.float32(0.29125464), np.float32(0.35932484), np.float32(0.4707416), np.float32(0.5003216), np.float32(0.6388904), np.float32(0.7182737), np.float32(0.8600581), np.float32(0.8633585), np.float32(0.8933949), np.float32(0.90663856), np.float32(0.92486155), np.float32(0.93670726), np.float32(0.9457183), np.float32(0.9518043), np.float32(0.9579222), np.float32(0.9600004), np.float32(0.96009517), np.float32(0.9600729), np.float32(0.960305), np.float32(0.9638277), np.float32(0.9653072), np.float32(0.9652806), np.float32(0.9706071), np.float32(0.9729672), np.float32(0.97635275), np.float32(0.977674), np.float32(0.9800954), np.float32(0.98086756), np.float32(0.98275256), np.float32(0.98380166), np.float32(0.9837483), np.float32(0.98517925), np.float32(0.9858662), np.float32(0.9863473), np.float32(0.9854835), np.float32(0.9851163), np.float32(0.98443615), np.float32(0.98460996), np.float32(0.98487586), np.float32(0.9852518), np.float32(0.98513734), np.float32(0.98556525), np.float32(0.9853195), np.float32(0.9854168), np.float32(0.9858365), np.float32(0.98489916), np.float32(0.98392767), np.float32(0.983328), np.float32(0.9816249), np.float32(0.98104835), np.float32(0.9830791), np.float32(0.9821103), np.float32(0.98364913), np.float32(0.98174816), np.float32(0.98778594), np.float32(0.9849791), np.float32(0.98215646), np.float32(0.9794367), np.float32(0.98568195), np.float32(0.9782486), np.float32(0.9771837), np.float32(0.9741367), np.float32(0.973821), np.float32(0.9697637)], 'MVPTGLSWSTPGRNSPGRCTQVVSQRPEDSAGRARVWAEGGWAEGGQGEPRFDGDGPSVRVVLSPSRRVWPRDPPTPNLVPAHGVHQSCISPRPLDIFESGWLDFDVMDAVQYWQQLAQPGDPMLLGIRIRGDGAGKEYSNLVKAIHFAIEDPSDRHYEPQLELHTLDLSEYGAQDDCGGHGVTRCCRQLRYINLQELPWAHAWILEPPILQLYDCVGSCRQPPPRPEPSPGAAAHAPESTRKLRISQELTGLKNPEGNDLLKCCSADSPNAPYPSGFVDTGVVTGRDRFFRIHERSRKMTGFPDLNLWRSRAVSIWSRESLGVGDKPNESYCYSTARESTVLQGVTFGGIPTVLLIDVCCFLILIFVFTVIRKRFWDYGRIALVSEAESESSYQRLSSSSSSSHLDFESDWGWCSWLTAVFRMQDEEIQERCGDDAIHYLAFQRHIIFLLVVINVLSLCVILPVNLSGDLLDKDPYNFGRTTIANLQTGNDLLWLHTIFAVVYLILTVLFMKHHMQSIKYKEESLVRRTLFITGLPRDVQKEAVENHFRDAYPTCRVVEVQLCYSVARLIYLSKERKKAEKSLTYFTNLQNKTGRHTLINPKPCGQFCCCEVQGCEREDAVSYYSRMKDDLMEKFLQEEQAVQNHPLGMAFVTFQDKLMAKYILKDFNACKCQGCLCQGEPQPSSYSKDLHISSWNVNFATYPEDICWKNLSIQGPRWWLQCLGINFLLFVVLFFLTTPSIIISTMDKFNVTKPIRYLNDPIISQFFPTLLLWAFSALLPTIVYYSTLLECHWSKSGENRIMMTKVYIFLIFMVLILPSLGLTSLDFFFRWLFDRASAEPSVRLECVFLPDQGAFFVNYVIASAFIGNAMELLRLPGLILYTIRMVTAKTAADQRNLKQHQAFEYEFGVMYAWMLCVFSVIMAYSITCPIIVPFGLIYILLKHMVDRHNLYFAYLPTKLEKKIHFAAVNQALAAPILCLFWLYFFSFLRLGFKAPTSLFTFLVVLLTILICVAYTCFSCFKHLSPLNYKIDDSASDRGNETEASTAPQSAMYVPRVLFTSEKSTLAPQEQLTYGAISEPPASRASPTRPGDFGPTFQKA': [np.float32(0.9742227), np.float32(0.97882366), np.float32(0.97944415), np.float32(0.98157513), np.float32(0.98172975), np.float32(0.97972053), np.float32(0.98175794), np.float32(0.982285), np.float32(0.9803679), np.float32(0.9794988), np.float32(0.97071695), np.float32(0.971221), np.float32(0.9686875), np.float32(0.9670634), np.float32(0.96778303), np.float32(0.96630013), np.float32(0.9679757), np.float32(0.97175264), np.float32(0.9681819), np.float32(0.96671104), np.float32(0.96521974), np.float32(0.9651357), np.float32(0.9617154), np.float32(0.95727974), np.float32(0.95513654), np.float32(0.95318526), np.float32(0.94617236), np.float32(0.9472473), np.float32(0.9460754), np.float32(0.9403883), np.float32(0.94530934), np.float32(0.94150025), np.float32(0.9499535), np.float32(0.95416266), np.float32(0.9539666), np.float32(0.95516145), np.float32(0.9598263), np.float32(0.95687246), np.float32(0.9578164), np.float32(0.96021706), np.float32(0.9616667), np.float32(0.9628201), np.float32(0.9568096), np.float32(0.95326823), np.float32(0.94896257), np.float32(0.94791204), np.float32(0.93789405), np.float32(0.9401116), np.float32(0.9397367), np.float32(0.9391642), np.float32(0.93629396), np.float32(0.9359747), np.float32(0.93145674), np.float32(0.92719257), np.float32(0.912452), np.float32(0.90396696), np.float32(0.8915046), np.float32(0.86390454), np.float32(0.7887357), np.float32(0.70194054), np.float32(0.6452795), np.float32(0.6093697), np.float32(0.5326365), np.float32(0.5608553), np.float32(0.4792488), np.float32(0.3547991), np.float32(0.32970473), np.float32(0.34330043), np.float32(0.339991), np.float32(0.3832312), np.float32(0.42560259), np.float32(0.5061292), np.float32(0.55445045), np.float32(0.52309644), np.float32(0.49579105), np.float32(0.4559372), np.float32(0.47303277), np.float32(0.41951245), np.float32(0.46215063), np.float32(0.4062712), np.float32(0.40666857), np.float32(0.4407627), np.float32(0.41124353), np.float32(0.37580264), np.float32(0.37056956), np.float32(0.33693033), np.float32(0.2559783), np.float32(0.24287052), np.float32(0.24322364), np.float32(0.20276536), np.float32(0.16549985), np.float32(0.1366961), np.float32(0.10876497), np.float32(0.09470323), np.float32(0.09423983), np.float32(0.07535308), np.float32(0.06707487), np.float32(0.059181157), np.float32(0.057500772), np.float32(0.05235884), np.float32(0.05491276), np.float32(0.052299578), np.float32(0.044438303), np.float32(0.04383801), np.float32(0.04674086), np.float32(0.040080056), np.float32(0.040442854), np.float32(0.04836165), np.float32(0.05493702), np.float32(0.05972858), np.float32(0.06940263), np.float32(0.06706122), np.float32(0.06276225), np.float32(0.04729086), np.float32(0.04378868), np.float32(0.0424283), np.float32(0.03808467), np.float32(0.036249846), np.float32(0.034684043), np.float32(0.03635816), np.float32(0.035929892), np.float32(0.03803764), np.float32(0.046269275), np.float32(0.051623505), np.float32(0.04887788), np.float32(0.06053498), np.float32(0.07846263), np.float32(0.06825164), np.float32(0.06643087), np.float32(0.070295885), np.float32(0.05928451), np.float32(0.04749247), np.float32(0.04481996), np.float32(0.040971898), np.float32(0.03671172), np.float32(0.0373156), np.float32(0.036248513), np.float32(0.03763031), np.float32(0.037254956), np.float32(0.043724105), np.float32(0.048764694), np.float32(0.05858185), np.float32(0.06986796), np.float32(0.075223215), np.float32(0.08483923), np.float32(0.08165553), np.float32(0.07661857), np.float32(0.07585336), np.float32(0.077136725), np.float32(0.07054127), np.float32(0.06460943), np.float32(0.07444148), np.float32(0.07268188), np.float32(0.0720907), np.float32(0.080428116), np.float32(0.07868045), np.float32(0.07478598), np.float32(0.07873191), np.float32(0.09479586), np.float32(0.09864671), np.float32(0.09495059), np.float32(0.10402163), np.float32(0.11985625), np.float32(0.13621747), np.float32(0.14560206), np.float32(0.15311491), np.float32(0.15321864), np.float32(0.14968443), np.float32(0.1429853), np.float32(0.14525224), np.float32(0.13394763), np.float32(0.11428683), np.float32(0.10688351), np.float32(0.10397504), np.float32(0.0964552), np.float32(0.09221625), np.float32(0.11262971), np.float32(0.10168091), np.float32(0.09538545), np.float32(0.09916271), np.float32(0.09559508), np.float32(0.09395924), np.float32(0.08868899), np.float32(0.067436054), np.float32(0.0736565), np.float32(0.07465452), np.float32(0.059372418), np.float32(0.06138949), np.float32(0.056387853), np.float32(0.044649333), np.float32(0.044993367), np.float32(0.042644612), np.float32(0.04216472), np.float32(0.040350102), np.float32(0.03937453), np.float32(0.04518317), np.float32(0.04771824), np.float32(0.050302334), np.float32(0.054278716), np.float32(0.059927985), np.float32(0.06281988), np.float32(0.060412075), np.float32(0.054250672), np.float32(0.052095186), np.float32(0.04971313), np.float32(0.051243), np.float32(0.049638543), np.float32(0.058999386), np.float32(0.0547079), np.float32(0.05466984), np.float32(0.07725014), np.float32(0.092951894), np.float32(0.09238954), np.float32(0.14081284), np.float32(0.16101989), np.float32(0.17265451), np.float32(0.21986221), np.float32(0.3304314), np.float32(0.38622963), np.float32(0.5610514), np.float32(0.6152897), np.float32(0.64172083), np.float32(0.6805009), np.float32(0.70865506), np.float32(0.7700813), np.float32(0.8169622), np.float32(0.87169075), np.float32(0.8791706), np.float32(0.87299573), np.float32(0.86427736), np.float32(0.90019816), np.float32(0.92274356), np.float32(0.9301362), np.float32(0.93189156), np.float32(0.92126685), np.float32(0.9190233), np.float32(0.9107244), np.float32(0.9071327), np.float32(0.88575524), np.float32(0.8851723), np.float32(0.8674591), np.float32(0.8341594), np.float32(0.8364729), np.float32(0.80841327), np.float32(0.799899), np.float32(0.8273226), np.float32(0.75336975), np.float32(0.7282305), np.float32(0.69084376), np.float32(0.60349536), np.float32(0.586167), np.float32(0.47561315), np.float32(0.4766353), np.float32(0.4367288), np.float32(0.3821589), np.float32(0.39760065), np.float32(0.40531263), np.float32(0.36190328), np.float32(0.35688487), np.float32(0.40886232), np.float32(0.35477367), np.float32(0.36031285), np.float32(0.34020233), np.float32(0.31576204), np.float32(0.27063522), np.float32(0.26499537), np.float32(0.21995309), np.float32(0.20236544), np.float32(0.19418643), np.float32(0.16722405), np.float32(0.15413786), np.float32(0.13402896), np.float32(0.12860265), np.float32(0.15177418), np.float32(0.16049539), np.float32(0.17675076), np.float32(0.20271179), np.float32(0.1901142), np.float32(0.18317644), np.float32(0.16264151), np.float32(0.13764009), np.float32(0.101336606), np.float32(0.0961608), np.float32(0.08549062), np.float32(0.09063943), np.float32(0.07647609), np.float32(0.08708322), np.float32(0.09605493), np.float32(0.08711448), np.float32(0.08403006), np.float32(0.08296579), np.float32(0.08718833), np.float32(0.09016127), np.float32(0.09888447), np.float32(0.09025709), np.float32(0.115160376), np.float32(0.120393366), np.float32(0.113712594), np.float32(0.11487203), np.float32(0.10649499), np.float32(0.11758603), np.float32(0.10521076), np.float32(0.10313252), np.float32(0.11968006), np.float32(0.11146269), np.float32(0.15623252), np.float32(0.17886223), np.float32(0.16717087), np.float32(0.20348075), np.float32(0.2710556), np.float32(0.29350305), np.float32(0.34462583), np.float32(0.3807142), np.float32(0.45627442), np.float32(0.5184067), np.float32(0.603627), np.float32(0.68705696), np.float32(0.8792153), np.float32(0.86571777), np.float32(0.86182135), np.float32(0.86102134), np.float32(0.8581295), np.float32(0.8439529), np.float32(0.8694488), np.float32(0.85601807), np.float32(0.8434529), np.float32(0.83020526), np.float32(0.7622123), np.float32(0.762714), np.float32(0.8080382), np.float32(0.81628823), np.float32(0.8052896), np.float32(0.7515694), np.float32(0.7522339), np.float32(0.72924), np.float32(0.71329814), np.float32(0.6951389), np.float32(0.6955979), np.float32(0.7060209), np.float32(0.68196726), np.float32(0.628904), np.float32(0.51755375), np.float32(0.47822043), np.float32(0.45780453), np.float32(0.4551855), np.float32(0.4529258), np.float32(0.46626493), np.float32(0.43674535), np.float32(0.46306992), np.float32(0.47665232), np.float32(0.44846213), np.float32(0.40307298), np.float32(0.39942297), np.float32(0.35017926), np.float32(0.31710392), np.float32(0.2742312), np.float32(0.27633226), np.float32(0.29090503), np.float32(0.27828726), np.float32(0.2756128), np.float32(0.27899447), np.float32(0.25921598), np.float32(0.2625198), np.float32(0.21674122), np.float32(0.20278023), np.float32(0.19514313), np.float32(0.18165289), np.float32(0.17389907), np.float32(0.17880468), np.float32(0.16336636), np.float32(0.16544552), np.float32(0.16598886), np.float32(0.17552109), np.float32(0.18506972), np.float32(0.1674302), np.float32(0.16448493), np.float32(0.16634241), np.float32(0.17903268), np.float32(0.1796029), np.float32(0.22280225), np.float32(0.28008294), np.float32(0.43830138), np.float32(0.44688034), np.float32(0.42346442), np.float32(0.44258437), np.float32(0.54395705), np.float32(0.6196), np.float32(0.6772926), np.float32(0.7119525), np.float32(0.7262722), np.float32(0.7906552), np.float32(0.74101496), np.float32(0.68846995), np.float32(0.7012894), np.float32(0.7127005), np.float32(0.7169868), np.float32(0.71911037), np.float32(0.73447424), np.float32(0.760875), np.float32(0.7655925), np.float32(0.7490562), np.float32(0.7186222), np.float32(0.70814407), np.float32(0.6703026), np.float32(0.6239527), np.float32(0.5906719), np.float32(0.56474733), np.float32(0.48986465), np.float32(0.41168973), np.float32(0.38006425), np.float32(0.28747666), np.float32(0.22815238), np.float32(0.18825845), np.float32(0.15070692), np.float32(0.13160907), np.float32(0.1378596), np.float32(0.18406717), np.float32(0.15523674), np.float32(0.16984674), np.float32(0.13160227), np.float32(0.13802557), np.float32(0.11959795), np.float32(0.11307402), np.float32(0.12500878), np.float32(0.124121845), np.float32(0.13771497), np.float32(0.11934634), np.float32(0.12991026), np.float32(0.14917576), np.float32(0.139238), np.float32(0.1451441), np.float32(0.15031917), np.float32(0.14967583), np.float32(0.14598657), np.float32(0.13989474), np.float32(0.11263103), np.float32(0.10616515), np.float32(0.10418874), np.float32(0.09951262), np.float32(0.09647154), np.float32(0.08827565), np.float32(0.090306744), np.float32(0.08298843), np.float32(0.08291327), np.float32(0.07683614), np.float32(0.081764296), np.float32(0.075695895), np.float32(0.07242237), np.float32(0.072745465), np.float32(0.070837885), np.float32(0.06990069), np.float32(0.06969481), np.float32(0.06582629), np.float32(0.06791717), np.float32(0.07158934), np.float32(0.07343555), np.float32(0.07953036), np.float32(0.08220725), np.float32(0.0892113), np.float32(0.09390937), np.float32(0.10587432), np.float32(0.11533609), np.float32(0.12633292), np.float32(0.13705032), np.float32(0.14464442), np.float32(0.18464313), np.float32(0.22079898), np.float32(0.24868162), np.float32(0.3208072), np.float32(0.33309358), np.float32(0.35221994), np.float32(0.3722695), np.float32(0.39299157), np.float32(0.3670056), np.float32(0.36348063), np.float32(0.36670113), np.float32(0.36853686), np.float32(0.37894827), np.float32(0.3644509), np.float32(0.36972266), np.float32(0.37899616), np.float32(0.375531), np.float32(0.36735824), np.float32(0.36289048), np.float32(0.35030013), np.float32(0.33790493), np.float32(0.28033394), np.float32(0.30117083), np.float32(0.24384417), np.float32(0.1917371), np.float32(0.1899104), np.float32(0.18116033), np.float32(0.16625798), np.float32(0.12688392), np.float32(0.12597552), np.float32(0.121553116), np.float32(0.1017521), np.float32(0.09113128), np.float32(0.08989469), np.float32(0.095130526), np.float32(0.07669082), np.float32(0.07661658), np.float32(0.08183077), np.float32(0.07357803), np.float32(0.070256986), np.float32(0.081096664), np.float32(0.09045666), np.float32(0.08834615), np.float32(0.09898289), np.float32(0.107971765), np.float32(0.13659613), np.float32(0.14532058), np.float32(0.17169371), np.float32(0.18066812), np.float32(0.18088357), np.float32(0.18743917), np.float32(0.19919267), np.float32(0.20670024), np.float32(0.19888236), np.float32(0.18784258), np.float32(0.1919586), np.float32(0.18896061), np.float32(0.19234832), np.float32(0.19975604), np.float32(0.193537), np.float32(0.17211287), np.float32(0.17247823), np.float32(0.18213071), np.float32(0.18761645), np.float32(0.18507418), np.float32(0.18742327), np.float32(0.1961964), np.float32(0.18446209), np.float32(0.17830957), np.float32(0.16475353), np.float32(0.1584667), np.float32(0.1491005), np.float32(0.15389885), np.float32(0.18663308), np.float32(0.19341572), np.float32(0.18519792), np.float32(0.19252676), np.float32(0.19838299), np.float32(0.20693137), np.float32(0.18297549), np.float32(0.18664539), np.float32(0.16385746), np.float32(0.15157011), np.float32(0.15683508), np.float32(0.14803426), np.float32(0.12437842), np.float32(0.10399474), np.float32(0.09680862), np.float32(0.09070068), np.float32(0.079521), np.float32(0.0635949), np.float32(0.057572216), np.float32(0.05470326), np.float32(0.056651343), np.float32(0.043858312), np.float32(0.042295154), np.float32(0.044101488), np.float32(0.038658608), np.float32(0.0376024), np.float32(0.04033154), np.float32(0.04296445), np.float32(0.049883552), np.float32(0.054741904), np.float32(0.06027349), np.float32(0.06448476), np.float32(0.07206227), np.float32(0.07130473), np.float32(0.07331934), np.float32(0.075939864), np.float32(0.06974103), np.float32(0.07357072), np.float32(0.078299806), np.float32(0.0854882), np.float32(0.09691342), np.float32(0.11348328), np.float32(0.1264665), np.float32(0.14274174), np.float32(0.1594076), np.float32(0.1711721), np.float32(0.18437438), np.float32(0.20641325), np.float32(0.23917915), np.float32(0.22924113), np.float32(0.23819163), np.float32(0.2381801), np.float32(0.23906377), np.float32(0.2375376), np.float32(0.24680085), np.float32(0.24142286), np.float32(0.22068259), np.float32(0.23815475), np.float32(0.23483469), np.float32(0.22286701), np.float32(0.22906896), np.float32(0.22434565), np.float32(0.2293923), np.float32(0.23380926), np.float32(0.2454576), np.float32(0.22800538), np.float32(0.19180489), np.float32(0.17716424), np.float32(0.17603135), np.float32(0.20393658), np.float32(0.19958155), np.float32(0.18708894), np.float32(0.18449251), np.float32(0.17101245), np.float32(0.15543169), np.float32(0.13701378), np.float32(0.12836654), np.float32(0.1197932), np.float32(0.10022772), np.float32(0.10677344), np.float32(0.117673784), np.float32(0.113113955), np.float32(0.12117525), np.float32(0.13175705), np.float32(0.14393698), np.float32(0.14662354), np.float32(0.14063191), np.float32(0.14363271), np.float32(0.14344718), np.float32(0.13787512), np.float32(0.1400457), np.float32(0.13525265), np.float32(0.13167247), np.float32(0.12298252), np.float32(0.12732732), np.float32(0.13880776), np.float32(0.1414671), np.float32(0.14423428), np.float32(0.15053354), np.float32(0.16971897), np.float32(0.17528267), np.float32(0.17401028), np.float32(0.17847878), np.float32(0.17386071), np.float32(0.17534514), np.float32(0.15224111), np.float32(0.14762034), np.float32(0.14464825), np.float32(0.15401854), np.float32(0.14488286), np.float32(0.14696825), np.float32(0.14084925), np.float32(0.1334763), np.float32(0.13242222), np.float32(0.10893026), np.float32(0.081547104), np.float32(0.087174386), np.float32(0.08318643), np.float32(0.07482264), np.float32(0.07707251), np.float32(0.061848804), np.float32(0.055956632), np.float32(0.057983935), np.float32(0.059122708), np.float32(0.06223074), np.float32(0.059795853), np.float32(0.062021323), np.float32(0.070211686), np.float32(0.06935596), np.float32(0.08679743), np.float32(0.09138044), np.float32(0.096978866), np.float32(0.10778625), np.float32(0.12480323), np.float32(0.14569676), np.float32(0.16596498), np.float32(0.16457611), np.float32(0.17345227), np.float32(0.20117423), np.float32(0.24369931), np.float32(0.28594878), np.float32(0.28019947), np.float32(0.31248042), np.float32(0.30457145), np.float32(0.297321), np.float32(0.23351412), np.float32(0.2006148), np.float32(0.24417587), np.float32(0.2090109), np.float32(0.2785022), np.float32(0.26971418), np.float32(0.22183967), np.float32(0.23742664), np.float32(0.19995065), np.float32(0.19569921), np.float32(0.19667353), np.float32(0.21029861), np.float32(0.18949342), np.float32(0.1931031), np.float32(0.18309805), np.float32(0.17671038), np.float32(0.15961005), np.float32(0.19764629), np.float32(0.1396434), np.float32(0.15035851), np.float32(0.16784231), np.float32(0.1446617), np.float32(0.14011917), np.float32(0.16240424), np.float32(0.15259682), np.float32(0.14590438), np.float32(0.15114646), np.float32(0.15064785), np.float32(0.15315667), np.float32(0.14062275), np.float32(0.14152375), np.float32(0.15331246), np.float32(0.15103948), np.float32(0.13728103), np.float32(0.12152384), np.float32(0.11956321), np.float32(0.119115636), np.float32(0.12245417), np.float32(0.11724503), np.float32(0.105827145), np.float32(0.099054195), np.float32(0.09419676), np.float32(0.10359755), np.float32(0.091763675), np.float32(0.07980708), np.float32(0.07160239), np.float32(0.062997684), np.float32(0.063703746), np.float32(0.06652683), np.float32(0.0634345), np.float32(0.06052761), np.float32(0.058826618), np.float32(0.067156225), np.float32(0.07186281), np.float32(0.08436728), np.float32(0.09264994), np.float32(0.104673184), np.float32(0.10799206), np.float32(0.105162285), np.float32(0.119514935), np.float32(0.12737125), np.float32(0.12982221), np.float32(0.1409745), np.float32(0.1643416), np.float32(0.17151543), np.float32(0.17231482), np.float32(0.18032295), np.float32(0.18509439), np.float32(0.20831652), np.float32(0.23763837), np.float32(0.23290469), np.float32(0.22960556), np.float32(0.21718207), np.float32(0.22560316), np.float32(0.19094913), np.float32(0.17212333), np.float32(0.15634571), np.float32(0.15353888), np.float32(0.13121921), np.float32(0.12890643), np.float32(0.11805162), np.float32(0.11758579), np.float32(0.09262538), np.float32(0.07826724), np.float32(0.075987026), np.float32(0.06954019), np.float32(0.054943617), np.float32(0.0476658), np.float32(0.0420265), np.float32(0.03354081), np.float32(0.02870045), np.float32(0.026052209), np.float32(0.024322223), np.float32(0.024091233), np.float32(0.023223352), np.float32(0.0244658), np.float32(0.029790316), np.float32(0.030089404), np.float32(0.029155554), np.float32(0.03462334), np.float32(0.038138878), np.float32(0.045244697), np.float32(0.05348408), np.float32(0.05722763), np.float32(0.06946665), np.float32(0.0699565), np.float32(0.08512964), np.float32(0.10092666), np.float32(0.10901989), np.float32(0.10940567), np.float32(0.118036024), np.float32(0.12641604), np.float32(0.1297087), np.float32(0.14161113), np.float32(0.15519328), np.float32(0.15536834), np.float32(0.15777063), np.float32(0.15359026), np.float32(0.15381052), np.float32(0.14790905), np.float32(0.12846255), np.float32(0.12839274), np.float32(0.11803663), np.float32(0.11779092), np.float32(0.10088098), np.float32(0.081755936), np.float32(0.07511309), np.float32(0.068873994), np.float32(0.06201009), np.float32(0.062976755), np.float32(0.059636448), np.float32(0.055824872), np.float32(0.05142791), np.float32(0.047640566), np.float32(0.047786716), np.float32(0.04649127), np.float32(0.046587765), np.float32(0.045485634), np.float32(0.047967978), np.float32(0.04599563), np.float32(0.049120095), np.float32(0.055755194), np.float32(0.059238), np.float32(0.06584391), np.float32(0.07300466), np.float32(0.07427648), np.float32(0.08351202), np.float32(0.083213754), np.float32(0.0832808), np.float32(0.09232932), np.float32(0.07932762), np.float32(0.078396335), np.float32(0.082106516), np.float32(0.07764164), np.float32(0.08712838), np.float32(0.08888136), np.float32(0.09711293), np.float32(0.10406605), np.float32(0.10134867), np.float32(0.104558185), np.float32(0.10072817), np.float32(0.11194793), np.float32(0.11272398), np.float32(0.11114956), np.float32(0.09868841), np.float32(0.0783344), np.float32(0.06762751), np.float32(0.06154413), np.float32(0.055891164), np.float32(0.04906121), np.float32(0.04562218), np.float32(0.046978634), np.float32(0.04625132), np.float32(0.03843938), np.float32(0.041658994), np.float32(0.040516578), np.float32(0.036962487), np.float32(0.034521595), np.float32(0.035491694), np.float32(0.040176343), np.float32(0.034683924), np.float32(0.030592917), np.float32(0.02845321), np.float32(0.02809402), np.float32(0.030397458), np.float32(0.031164527), np.float32(0.032739308), np.float32(0.029378954), np.float32(0.030560387), np.float32(0.03340815), np.float32(0.03632467), np.float32(0.0329102), np.float32(0.03487624), np.float32(0.037633426), np.float32(0.034521967), np.float32(0.034298904), np.float32(0.032400448), np.float32(0.033021886), np.float32(0.031554036), np.float32(0.037322365), np.float32(0.051777065), np.float32(0.067746505), np.float32(0.07637781), np.float32(0.08367881), np.float32(0.10332817), np.float32(0.12061138), np.float32(0.12405111), np.float32(0.12985583), np.float32(0.14117281), np.float32(0.14075153), np.float32(0.14762428), np.float32(0.16974), np.float32(0.18415004), np.float32(0.19012895), np.float32(0.18429787), np.float32(0.17903493), np.float32(0.18430927), np.float32(0.17118564), np.float32(0.16828194), np.float32(0.13473317), np.float32(0.12356575), np.float32(0.11402704), np.float32(0.110146575), np.float32(0.10817044), np.float32(0.1037172), np.float32(0.086334154), np.float32(0.08390706), np.float32(0.07804694), np.float32(0.068305224), np.float32(0.06529115), np.float32(0.06640897), np.float32(0.06022353), np.float32(0.061088227), np.float32(0.062533714), np.float32(0.06519604), np.float32(0.0666347), np.float32(0.06486878), np.float32(0.06234848), np.float32(0.07574714), np.float32(0.080345295), np.float32(0.079493865), np.float32(0.080296546), np.float32(0.091242775), np.float32(0.091210134), np.float32(0.107861064), np.float32(0.09933255), np.float32(0.10671295), np.float32(0.114266634), np.float32(0.11576265), np.float32(0.13331904), np.float32(0.13129158), np.float32(0.15034875), np.float32(0.1445076), np.float32(0.15175526), np.float32(0.15747136), np.float32(0.14468153), np.float32(0.15154889), np.float32(0.1397595), np.float32(0.15366288), np.float32(0.16556682), np.float32(0.15314434), np.float32(0.13635246), np.float32(0.13281836), np.float32(0.13518201), np.float32(0.15167868), np.float32(0.16083246), np.float32(0.18696931), np.float32(0.18283746), np.float32(0.1952567), np.float32(0.18676361), np.float32(0.18945079), np.float32(0.19077997), np.float32(0.18150273), np.float32(0.17212455), np.float32(0.14889504), np.float32(0.1570347), np.float32(0.16244957), np.float32(0.15950051), np.float32(0.15125765), np.float32(0.151811), np.float32(0.14921832), np.float32(0.15484531), np.float32(0.15968382), np.float32(0.17629017), np.float32(0.1687174), np.float32(0.1718642), np.float32(0.16518924), np.float32(0.15647765), np.float32(0.15501381), np.float32(0.15469947), np.float32(0.15933348), np.float32(0.14129512), np.float32(0.13476664), np.float32(0.1319328), np.float32(0.13499554), np.float32(0.15731604), np.float32(0.17631628), np.float32(0.18507418), np.float32(0.1978183), np.float32(0.23879966), np.float32(0.22110027), np.float32(0.22746322), np.float32(0.23361698), np.float32(0.22579734), np.float32(0.22026636), np.float32(0.23843397), np.float32(0.23857939), np.float32(0.23077703), np.float32(0.24227905), np.float32(0.25423783), np.float32(0.28371096), np.float32(0.34029236), np.float32(0.34263209), np.float32(0.35290828), np.float32(0.34149188), np.float32(0.37681323), np.float32(0.46467668), np.float32(0.17832781), np.float32(0.16999014), np.float32(0.169027), np.float32(0.15928987), np.float32(0.14672266), np.float32(0.1334435), np.float32(0.124384806), np.float32(0.11850738), np.float32(0.113281064), np.float32(0.10250589), np.float32(0.115375124), np.float32(0.11603676), np.float32(0.1215855), np.float32(0.1253507), np.float32(0.1357038), np.float32(0.14654031), np.float32(0.15887862), np.float32(0.16678478), np.float32(0.18317088), np.float32(0.20602423), np.float32(0.23322013), np.float32(0.23872328), np.float32(0.24265926), np.float32(0.28378168), np.float32(0.341658), np.float32(0.4451381), np.float32(0.590999), np.float32(0.5967258), np.float32(0.622184), np.float32(0.6723047), np.float32(0.68249196), np.float32(0.691394), np.float32(0.7219288), np.float32(0.7532457), np.float32(0.7826239), np.float32(0.78847706), np.float32(0.8142785), np.float32(0.8378986), np.float32(0.84564805), np.float32(0.8798928), np.float32(0.90080243), np.float32(0.9161955), np.float32(0.91983235), np.float32(0.9353745), np.float32(0.9419904), np.float32(0.9415428), np.float32(0.948252), np.float32(0.95034105), np.float32(0.95451415), np.float32(0.95507073), np.float32(0.956441), np.float32(0.96078706), np.float32(0.9638594), np.float32(0.96502286), np.float32(0.96734756), np.float32(0.96916664), np.float32(0.96879935), np.float32(0.967443), np.float32(0.96751827), np.float32(0.9676326), np.float32(0.97011507), np.float32(0.97111106), np.float32(0.9737732), np.float32(0.97219706), np.float32(0.9722074), np.float32(0.96505064), np.float32(0.96920896), np.float32(0.96754515), np.float32(0.961425), np.float32(0.96340686), np.float32(0.96543413), np.float32(0.96322984), np.float32(0.96637684), np.float32(0.966073), np.float32(0.9623882), np.float32(0.9618739), np.float32(0.9654277), np.float32(0.9621739), np.float32(0.95999795), np.float32(0.9631124), np.float32(0.96611863), np.float32(0.97279686), np.float32(0.9715118), np.float32(0.97195417), np.float32(0.9718606), np.float32(0.9748776), np.float32(0.974256), np.float32(0.9757977), np.float32(0.975438), np.float32(0.9733289), np.float32(0.97220415), np.float32(0.9712601), np.float32(0.9715341), np.float32(0.97112614), np.float32(0.97289926), np.float32(0.97335106), np.float32(0.97031677), np.float32(0.96821946), np.float32(0.9660727), np.float32(0.0026388264)], 'IQTAEIENEEEAERVLFSYGYGANVPTTAKRRLQQSVHLARRLLQLEKQNSLFVKDLEHQKEHITQISQELERANSLLDQTQQPYRYLIESVRQRDSKINEQNERISQLEMDVSNLHKEKTALVQIKNQMAADLEQLLSHREELAVMKKTLINMHNRHCGDKLPAPKNETKIMTETTNPVDLPKENEENVFIPKPTVFVSTIRNNLYVCHIHCHIK': [np.float32(0.47845614), np.float32(0.46068183), np.float32(0.49291015), np.float32(0.4946468), np.float32(0.47746015), np.float32(0.488099), np.float32(0.49846005), np.float32(0.4828318), np.float32(0.5018101), np.float32(0.5064688), np.float32(0.4913432), np.float32(0.5387006), np.float32(0.5287616), np.float32(0.47680685), np.float32(0.43039975), np.float32(0.42734268), np.float32(0.47114757), np.float32(0.4576475), np.float32(0.47641692), np.float32(0.5044211), np.float32(0.5441797), np.float32(0.5321946), np.float32(0.56486064), np.float32(0.57394385), np.float32(0.5715695), np.float32(0.58401656), np.float32(0.57809186), np.float32(0.58254033), np.float32(0.58049047), np.float32(0.557332), np.float32(0.56598234), np.float32(0.54441255), np.float32(0.5186832), np.float32(0.50560236), np.float32(0.46489114), np.float32(0.45110747), np.float32(0.44036546), np.float32(0.49014947), np.float32(0.48938745), np.float32(0.47654217), np.float32(0.48163489), np.float32(0.50708985), np.float32(0.49765265), np.float32(0.5013677), np.float32(0.4729855), np.float32(0.4593712), np.float32(0.4444318), np.float32(0.44557428), np.float32(0.438006), np.float32(0.43543422), np.float32(0.43254963), np.float32(0.4256282), np.float32(0.4278546), np.float32(0.41883072), np.float32(0.43223912), np.float32(0.44658366), np.float32(0.43332425), np.float32(0.44038334), np.float32(0.47040182), np.float32(0.47298113), np.float32(0.4836295), np.float32(0.48275757), np.float32(0.4795324), np.float32(0.45706952), np.float32(0.45141), np.float32(0.45275235), np.float32(0.4698193), np.float32(0.4747443), np.float32(0.48013282), np.float32(0.4899256), np.float32(0.48907012), np.float32(0.50251013), np.float32(0.5280612), np.float32(0.53193325), np.float32(0.5419684), np.float32(0.5519952), np.float32(0.546195), np.float32(0.5483314), np.float32(0.55225676), np.float32(0.5520515), np.float32(0.5635022), np.float32(0.57201576), np.float32(0.5727565), np.float32(0.5718151), np.float32(0.57094646), np.float32(0.57092834), np.float32(0.5705541), np.float32(0.57748), np.float32(0.58793), np.float32(0.58863825), np.float32(0.5965671), np.float32(0.5970811), np.float32(0.5961059), np.float32(0.6101746), np.float32(0.60507494), np.float32(0.60481614), np.float32(0.59246224), np.float32(0.58658946), np.float32(0.59334654), np.float32(0.59242034), np.float32(0.58744764), np.float32(0.5846617), np.float32(0.5746176), np.float32(0.5709635), np.float32(0.54667014), np.float32(0.54745954), np.float32(0.55613923), np.float32(0.54208654), np.float32(0.5514523), np.float32(0.5529681), np.float32(0.53752744), np.float32(0.55670625), np.float32(0.5667927), np.float32(0.5635431), np.float32(0.55141544), np.float32(0.5440505), np.float32(0.54672974), np.float32(0.53462034), np.float32(0.5224835), np.float32(0.5334894), np.float32(0.5390541), np.float32(0.53353125), np.float32(0.5383054), np.float32(0.5440444), np.float32(0.53591776), np.float32(0.5510082), np.float32(0.5593313), np.float32(0.5512741), np.float32(0.53488666), np.float32(0.52935046), np.float32(0.51240855), np.float32(0.5138468), np.float32(0.50074995), np.float32(0.49200577), np.float32(0.49789366), np.float32(0.5078952), np.float32(0.50835234), np.float32(0.5229894), np.float32(0.5303255), np.float32(0.52871984), np.float32(0.538534), np.float32(0.549191), np.float32(0.5554122), np.float32(0.5616465), np.float32(0.5753806), np.float32(0.6043674), np.float32(0.6295077), np.float32(0.61912715), np.float32(0.6001682), np.float32(0.618307), np.float32(0.65280724), np.float32(0.70137656), np.float32(0.7254857), np.float32(0.7448296), np.float32(0.77244806), np.float32(0.7915784), np.float32(0.8104976), np.float32(0.82557833), np.float32(0.8631471), np.float32(0.8754605), np.float32(0.8799729), np.float32(0.884387), np.float32(0.8949907), np.float32(0.9087253), np.float32(0.9186045), np.float32(0.9286622), np.float32(0.94767404), np.float32(0.9544189), np.float32(0.9591191), np.float32(0.95888764), np.float32(0.96027267), np.float32(0.96490943), np.float32(0.9617525), np.float32(0.9661313), np.float32(0.9687382), np.float32(0.9693196), np.float32(0.96626955), np.float32(0.96906537), np.float32(0.9656451), np.float32(0.9677944), np.float32(0.9658828), np.float32(0.9627514), np.float32(0.959377), np.float32(0.95349175), np.float32(0.94362617), np.float32(0.93918765), np.float32(0.926128), np.float32(0.906613), np.float32(0.8964029), np.float32(0.8762598), np.float32(0.8299669), np.float32(0.7896396), np.float32(0.7669496), np.float32(0.749473), np.float32(0.73855454), np.float32(0.6823955), np.float32(0.63508904), np.float32(0.5999902), np.float32(0.5804028), np.float32(0.5621654), np.float32(0.5251239), np.float32(0.50808847), np.float32(0.48973098), np.float32(0.4150953), np.float32(0.44557983), np.float32(0.3790737), np.float32(0.34756783), np.float32(0.3370782), np.float32(0.29243168), np.float32(0.29667923), np.float32(0.2819817), np.float32(0.28539947), np.float32(0.26046515), np.float32(0.22931358), np.float32(0.25088188), np.float32(0.24147962)], 'MAEAAVARPEPGYITIDAESSAMALGKDVNIAQQLLADEDDSSLSSAGTEIFDRSSNGSSTKDKWQLDANGKWQRYGSLDSAPSTGISSMSSSVAAEDIVLNGAPSNTPSRKRLADGSVKPASPRPVQTPGPQPDLPKMPEQPVVDPQVPVKRKRGRPRKHPLPEPKVPAPSTTASTDPKPAPVSALAVSRSPKVVKPQAQAKAPYASRLDPYALHAGEHKLLADYLMYKEITVYLNIRNAILRLWTQNPMCTISAEEAAGCARESRFFGLADVAYRWLTRNGYINFGCVQVQKNPKIPKKFSKDARQRTVVVIGAGVSGLTTARQLESLFTQEASKWIDMGERPPRVIVLEGRHRVGGRVYSKPLRSQVKDSLPDGLRNTAEMGAMIITGFEHGNPLDIVLRGQLGLRYHLMKDALTIYDCDGEEVEEERDTLNTELYTDISDRAGEYRADPQKQETLRGDEELINRCRDPAPDGYSAFQLEPIPMAQIKAHKPAARRGRRRNAPPGTEKLTGRSQVAEDSSAMYSAARAAKSMGWDIKDGIARNESIFLQRVAGSSHYPTLGTVMDEAIVQYQDLIDLTPLDMRLLNWHHANLEYANAAPVSQLSLSGHDQDTGNEFEGAHSEVVGGYTQVPRGLMNLPTKLDVRFNRTIESIHYDDGDENHDRFPTRVVCTDGEVIEADQVVLTAPLGVLKSGTIDFDPPLPRWKQGAIDRMGFGLLNKVILLYNEPFWDDDRDMFGLLNDPEQQGSLEPSDYERRRGRFYLIWNATKISGRPMLIALMAGNAAHDAEWTETRILMDEVTARLRTVFTSKPVPAPLECIVTRWRRDPFARGTYSYVGPETRPGDYDTMARPVGNLHFGGEATCGTHPATVHGALLSGLRVASDVIDHMAGMIELPSPLVGPGPLKQEAKMEQTMHAQLNPPQQPALPQSADPLPSVNINQTTTVQVNLHQGVPTIKQEYDATQLANIPLVQSTATPTARSPGWVMKPVRPPAKSVCASDPSYWVAPSFDGSDLDYEAAIFATLLGQIGERPVKPGRPNVNPFIQYTKDKWDECAAFCAKQYANVSNQRNIVRTTLGKWWKASDGATKQPYLVQSQTAQELADSLRKEWEIKVTQWDQDAKRIKDEYMREHPPPKNFGLSDSNGVSKRKTNVSNCVVLDHV': [np.float32(0.9583341), np.float32(0.95973295), np.float32(0.96354705), np.float32(0.9577624), np.float32(0.95423573), np.float32(0.9574682), np.float32(0.9523265), np.float32(0.9556885), np.float32(0.94867766), np.float32(0.94601613), np.float32(0.9252091), np.float32(0.90187293), np.float32(0.9032495), np.float32(0.87815845), np.float32(0.87455213), np.float32(0.87897503), np.float32(0.9050758), np.float32(0.90886354), np.float32(0.9062866), np.float32(0.90719724), np.float32(0.9046044), np.float32(0.9016121), np.float32(0.91008765), np.float32(0.9117778), np.float32(0.90586287), np.float32(0.88634056), np.float32(0.8708837), np.float32(0.86789817), np.float32(0.8554107), np.float32(0.83900386), np.float32(0.832178), np.float32(0.8484048), np.float32(0.8642823), np.float32(0.8706782), np.float32(0.8775365), np.float32(0.8784589), np.float32(0.89420366), np.float32(0.8978914), np.float32(0.9092116), np.float32(0.91592467), np.float32(0.92747355), np.float32(0.9339358), np.float32(0.94303876), np.float32(0.94733983), np.float32(0.95466655), np.float32(0.95929164), np.float32(0.9639605), np.float32(0.9695431), np.float32(0.97209203), np.float32(0.9732871), np.float32(0.9734181), np.float32(0.9736867), np.float32(0.97360605), np.float32(0.9736657), np.float32(0.9743878), np.float32(0.9732084), np.float32(0.9710551), np.float32(0.9705394), np.float32(0.97000116), np.float32(0.9677844), np.float32(0.9694595), np.float32(0.9694215), np.float32(0.96830094), np.float32(0.96987087), np.float32(0.9674306), np.float32(0.9657223), np.float32(0.9611441), np.float32(0.9607863), np.float32(0.959828), np.float32(0.9573676), np.float32(0.9586903), np.float32(0.9600377), np.float32(0.96056163), np.float32(0.9593469), np.float32(0.95833105), np.float32(0.9632674), np.float32(0.96432495), np.float32(0.96384335), np.float32(0.9663951), np.float32(0.9669162), np.float32(0.97092766), np.float32(0.970779), np.float32(0.9721859), np.float32(0.9731948), np.float32(0.9744271), np.float32(0.97340727), np.float32(0.97466046), np.float32(0.9746278), np.float32(0.97500706), np.float32(0.9772192), np.float32(0.97833735), np.float32(0.9782245), np.float32(0.9789394), np.float32(0.9793864), np.float32(0.97873574), np.float32(0.97893596), np.float32(0.97978914), np.float32(0.9792925), np.float32(0.97963494), np.float32(0.97946143), np.float32(0.9794811), np.float32(0.9796943), np.float32(0.97992927), np.float32(0.97986), np.float32(0.98070025), np.float32(0.98133194), np.float32(0.98111606), np.float32(0.9817884), np.float32(0.98227906), np.float32(0.982698), np.float32(0.9829935), np.float32(0.98322636), np.float32(0.98395336), np.float32(0.98423254), np.float32(0.98428243), np.float32(0.98469204), np.float32(0.9848769), np.float32(0.9847846), np.float32(0.98478913), np.float32(0.9846138), np.float32(0.98465085), np.float32(0.9843705), np.float32(0.98464507), np.float32(0.9847258), np.float32(0.98457783), np.float32(0.9844428), np.float32(0.98413116), np.float32(0.9844061), np.float32(0.984055), np.float32(0.9845101), np.float32(0.9849444), np.float32(0.984447), np.float32(0.9845233), np.float32(0.9845185), np.float32(0.9843657), np.float32(0.9843386), np.float32(0.9848429), np.float32(0.9850382), np.float32(0.98545027), np.float32(0.98535615), np.float32(0.98577034), np.float32(0.98620844), np.float32(0.98634225), np.float32(0.98684186), np.float32(0.9870517), np.float32(0.9871956), np.float32(0.98741186), np.float32(0.9872564), np.float32(0.9875823), np.float32(0.9878874), np.float32(0.9875973), np.float32(0.98772407), np.float32(0.9876331), np.float32(0.9875678), np.float32(0.9873088), np.float32(0.98811835), np.float32(0.9876793), np.float32(0.9873262), np.float32(0.9871229), np.float32(0.98718655), np.float32(0.98682123), np.float32(0.9869387), np.float32(0.9871574), np.float32(0.98689497), np.float32(0.9864768), np.float32(0.9862314), np.float32(0.98592794), np.float32(0.98545164), np.float32(0.9851323), np.float32(0.9846964), np.float32(0.9843626), np.float32(0.98438984), np.float32(0.9846346), np.float32(0.98415405), np.float32(0.98392165), np.float32(0.9836263), np.float32(0.9837516), np.float32(0.98323905), np.float32(0.9832956), np.float32(0.9832202), np.float32(0.9823278), np.float32(0.9812557), np.float32(0.9816882), np.float32(0.98021275), np.float32(0.9806051), np.float32(0.97986335), np.float32(0.97854817), np.float32(0.9779569), np.float32(0.9777189), np.float32(0.9782164), np.float32(0.9786612), np.float32(0.97815657), np.float32(0.9750285), np.float32(0.9744387), np.float32(0.9738645), np.float32(0.9705995), np.float32(0.9694668), np.float32(0.9692291), np.float32(0.95904595), np.float32(0.9536123), np.float32(0.9452502), np.float32(0.92508453), np.float32(0.9068339), np.float32(0.872711), np.float32(0.8492442), np.float32(0.8264272), np.float32(0.7853921), np.float32(0.75694895), np.float32(0.72825515), np.float32(0.69714713), np.float32(0.63956416), np.float32(0.5675378), np.float32(0.50921595), np.float32(0.43282056), np.float32(0.39626208), np.float32(0.34929448), np.float32(0.29536033), np.float32(0.23598522), np.float32(0.20433816), np.float32(0.18889396), np.float32(0.14848967), np.float32(0.11640115), np.float32(0.10017102), np.float32(0.09127394), np.float32(0.073850974), np.float32(0.06817376), np.float32(0.06415425), np.float32(0.06569245), np.float32(0.062277354), np.float32(0.05835829), np.float32(0.05259204), np.float32(0.048449587), np.float32(0.051451046), np.float32(0.044628847), np.float32(0.043063615), np.float32(0.0462655), np.float32(0.05254313), np.float32(0.053087343), np.float32(0.054024003), np.float32(0.054357056), np.float32(0.051592734), np.float32(0.05610966), np.float32(0.05196515), np.float32(0.05033053), np.float32(0.056018494), np.float32(0.062237963), np.float32(0.06966376), np.float32(0.06815746), np.float32(0.07311344), np.float32(0.076102294), np.float32(0.08146607), np.float32(0.0710873), np.float32(0.074480996), np.float32(0.08620935), np.float32(0.08478202), np.float32(0.09692468), np.float32(0.09422053), np.float32(0.09646834), np.float32(0.10408735), np.float32(0.099972725), np.float32(0.092710696), np.float32(0.082575776), np.float32(0.072451815), np.float32(0.06588708), np.float32(0.062305402), np.float32(0.062184438), np.float32(0.06209255), np.float32(0.057518024), np.float32(0.05593237), np.float32(0.054503463), np.float32(0.054556917), np.float32(0.054263357), np.float32(0.049396265), np.float32(0.043309327), np.float32(0.04177847), np.float32(0.04199127), np.float32(0.034486756), np.float32(0.032458276), np.float32(0.030411843), np.float32(0.0307733), np.float32(0.02996541), np.float32(0.033008937), np.float32(0.036634397), np.float32(0.039570153), np.float32(0.050271023), np.float32(0.06866176), np.float32(0.07277425), np.float32(0.079131916), np.float32(0.107963085), np.float32(0.121704765), np.float32(0.12751208), np.float32(0.14327635), np.float32(0.16435201), np.float32(0.16041689), np.float32(0.14807396), np.float32(0.16197996), np.float32(0.16776589), np.float32(0.17032357), np.float32(0.15006787), np.float32(0.14037192), np.float32(0.13296919), np.float32(0.12646376), np.float32(0.12049723), np.float32(0.10735111), np.float32(0.10085004), np.float32(0.08282065), np.float32(0.06946451), np.float32(0.061840855), np.float32(0.05889139), np.float32(0.04711032), np.float32(0.050202213), np.float32(0.04305875), np.float32(0.03281128), np.float32(0.03260277), np.float32(0.032646846), np.float32(0.029655006), np.float32(0.024987007), np.float32(0.024170423), np.float32(0.022705616), np.float32(0.019369077), np.float32(0.017824296), np.float32(0.019121358), np.float32(0.021898909), np.float32(0.023737239), np.float32(0.031136006), np.float32(0.035725992), np.float32(0.039868344), np.float32(0.042850085), np.float32(0.050068606), np.float32(0.054801274), np.float32(0.06497667), np.float32(0.072168544), np.float32(0.08230027), np.float32(0.08252013), np.float32(0.083651446), np.float32(0.0880135), np.float32(0.082365416), np.float32(0.07199457), np.float32(0.0645192), np.float32(0.063391946), np.float32(0.058626715), np.float32(0.047555204), np.float32(0.04809866), np.float32(0.050375767), np.float32(0.0477979), np.float32(0.041698087), np.float32(0.040582817), np.float32(0.037848026), np.float32(0.038806185), np.float32(0.035252046), np.float32(0.03967626), np.float32(0.043714616), np.float32(0.045139704), np.float32(0.046931803), np.float32(0.042714007), np.float32(0.044428587), np.float32(0.042384382), np.float32(0.049743585), np.float32(0.055224385), np.float32(0.07012613), np.float32(0.08700677), np.float32(0.10599891), np.float32(0.12389564), np.float32(0.113350965), np.float32(0.14385614), np.float32(0.15235175), np.float32(0.13373132), np.float32(0.14203404), np.float32(0.13355145), np.float32(0.12618673), np.float32(0.12014207), np.float32(0.1198954), np.float32(0.11547171), np.float32(0.113723926), np.float32(0.11796471), np.float32(0.11436758), np.float32(0.103401214), np.float32(0.09663519), np.float32(0.09081538), np.float32(0.07949659), np.float32(0.07211947), np.float32(0.06966644), np.float32(0.08454561), np.float32(0.08338581), np.float32(0.068168536), np.float32(0.05814225), np.float32(0.060169082), np.float32(0.053871427), np.float32(0.043429382), np.float32(0.034718193), np.float32(0.03168828), np.float32(0.03205245), np.float32(0.030089522), np.float32(0.033896644), np.float32(0.033821568), np.float32(0.030670485), np.float32(0.030928591), np.float32(0.033451207), np.float32(0.036114704), np.float32(0.040857177), np.float32(0.039209966), np.float32(0.041023914), np.float32(0.044047143), np.float32(0.04665721), np.float32(0.04674069), np.float32(0.042677816), np.float32(0.03976852), np.float32(0.0340071), np.float32(0.030806044), np.float32(0.028454872), np.float32(0.032123398), np.float32(0.04060957), np.float32(0.051586445), np.float32(0.07202276), np.float32(0.10087348), np.float32(0.10257485), np.float32(0.12460122), np.float32(0.14217065), np.float32(0.15981048), np.float32(0.20022142), np.float32(0.26056325), np.float32(0.26081422), np.float32(0.27011737), np.float32(0.26800278), np.float32(0.2919731), np.float32(0.3150376), np.float32(0.31976795), np.float32(0.30306897), np.float32(0.32276627), np.float32(0.33958846), np.float32(0.34334165), np.float32(0.35454938), np.float32(0.3908813), np.float32(0.40157342), np.float32(0.4063662), np.float32(0.38306248), np.float32(0.42395985), np.float32(0.43236163), np.float32(0.49755985), np.float32(0.5301172), np.float32(0.5487657), np.float32(0.5354503), np.float32(0.59289783), np.float32(0.61193323), np.float32(0.59165955), np.float32(0.5725404), np.float32(0.6257805), np.float32(0.686969), np.float32(0.7150825), np.float32(0.71789485), np.float32(0.79049647), np.float32(0.82312375), np.float32(0.8216204), np.float32(0.8234945), np.float32(0.81388825), np.float32(0.79958844), np.float32(0.8092945), np.float32(0.7718297), np.float32(0.82276666), np.float32(0.780125), np.float32(0.83999026), np.float32(0.8573727), np.float32(0.8450873), np.float32(0.8428221), np.float32(0.839685), np.float32(0.82123667), np.float32(0.82080716), np.float32(0.8331749), np.float32(0.8279936), np.float32(0.8100431), np.float32(0.84162563), np.float32(0.82503325), np.float32(0.8526436), np.float32(0.88118684), np.float32(0.90055203), np.float32(0.91640204), np.float32(0.92837244), np.float32(0.9390405), np.float32(0.9520163), np.float32(0.94657487), np.float32(0.94496846), np.float32(0.9506306), np.float32(0.9433179), np.float32(0.9492279), np.float32(0.9488391), np.float32(0.95544124), np.float32(0.95726764), np.float32(0.9598378), np.float32(0.96089095), np.float32(0.9616838), np.float32(0.9646087), np.float32(0.96607435), np.float32(0.96563816), np.float32(0.9630686), np.float32(0.9641699), np.float32(0.9692941), np.float32(0.970981), np.float32(0.9745582), np.float32(0.97652483), np.float32(0.97789043), np.float32(0.9796268), np.float32(0.9813369), np.float32(0.98135227), np.float32(0.9821401), np.float32(0.9828073), np.float32(0.9828829), np.float32(0.98322207), np.float32(0.98243743), np.float32(0.98190343), np.float32(0.980785), np.float32(0.9788206), np.float32(0.97784233), np.float32(0.97557765), np.float32(0.9739743), np.float32(0.97058773), np.float32(0.9638973), np.float32(0.944093), np.float32(0.9378805), np.float32(0.9358371), np.float32(0.92163163), np.float32(0.90638787), np.float32(0.89745337), np.float32(0.8937823), np.float32(0.87699336), np.float32(0.84582645), np.float32(0.84858054), np.float32(0.8482789), np.float32(0.80738413), np.float32(0.7807164), np.float32(0.73935616), np.float32(0.6790427), np.float32(0.62838554), np.float32(0.5809684), np.float32(0.5873468), np.float32(0.530124), np.float32(0.5021837), np.float32(0.46094227), np.float32(0.4470404), np.float32(0.42230117), np.float32(0.36861044), np.float32(0.37231517), np.float32(0.36091998), np.float32(0.28415516), np.float32(0.26400372), np.float32(0.22839513), np.float32(0.2099829), np.float32(0.20016493), np.float32(0.20032346), np.float32(0.17086588), np.float32(0.1617783), np.float32(0.16330577), np.float32(0.1635113), np.float32(0.14477296), np.float32(0.13314354), np.float32(0.120014854), np.float32(0.11665867), np.float32(0.12642421), np.float32(0.137078), np.float32(0.12421472), np.float32(0.120831385), np.float32(0.11823259), np.float32(0.1281941), np.float32(0.10475295), np.float32(0.110881776), np.float32(0.12596707), np.float32(0.11939741), np.float32(0.10409867), np.float32(0.11196756), np.float32(0.093170576), np.float32(0.08653945), np.float32(0.0829303), np.float32(0.07606527), np.float32(0.073185824), np.float32(0.06715847), np.float32(0.068262495), np.float32(0.061040673), np.float32(0.055579945), np.float32(0.054140635), np.float32(0.05313845), np.float32(0.05284961), np.float32(0.05248838), np.float32(0.048756137), np.float32(0.055888183), np.float32(0.058894068), np.float32(0.06976105), np.float32(0.064197436), np.float32(0.073458254), np.float32(0.079996526), np.float32(0.079413004), np.float32(0.086863995), np.float32(0.1098652), np.float32(0.10261236), np.float32(0.1203182), np.float32(0.14868101), np.float32(0.1677885), np.float32(0.19059438), np.float32(0.23562671), np.float32(0.2654903), np.float32(0.26874647), np.float32(0.35316476), np.float32(0.36286062), np.float32(0.39331153), np.float32(0.4581904), np.float32(0.51264626), np.float32(0.6191455), np.float32(0.6614504), np.float32(0.7642403), np.float32(0.73752576), np.float32(0.74951595), np.float32(0.7314174), np.float32(0.7128208), np.float32(0.77267003), np.float32(0.7819311), np.float32(0.7914941), np.float32(0.7785746), np.float32(0.75163585), np.float32(0.78668684), np.float32(0.78754), np.float32(0.75038433), np.float32(0.72351277), np.float32(0.68816406), np.float32(0.62961864), np.float32(0.5851979), np.float32(0.5411769), np.float32(0.52431965), np.float32(0.5309807), np.float32(0.4962931), np.float32(0.5108206), np.float32(0.3218712), np.float32(0.17277919), np.float32(0.13379629), np.float32(0.14824192), np.float32(0.118969254), np.float32(0.10367988), np.float32(0.089440174), np.float32(0.087130405), np.float32(0.07967155), np.float32(0.07663537), np.float32(0.08140132), np.float32(0.079480365), np.float32(0.07730027), np.float32(0.08006042), np.float32(0.09294046), np.float32(0.076598), np.float32(0.07923354), np.float32(0.0791249), np.float32(0.08567009), np.float32(0.09151875), np.float32(0.101416945), np.float32(0.11164627), np.float32(0.12514627), np.float32(0.13733625), np.float32(0.15334378), np.float32(0.176514), np.float32(0.18852712), np.float32(0.15615113), np.float32(0.18397373), np.float32(0.1536599), np.float32(0.17479174), np.float32(0.15921645), np.float32(0.13829635), np.float32(0.11773707), np.float32(0.1130974), np.float32(0.11733621), np.float32(0.1365512), np.float32(0.15331846), np.float32(0.16303296), np.float32(0.15892056), np.float32(0.1737027), np.float32(0.17918426), np.float32(0.16559838), np.float32(0.15022935), np.float32(0.13399874), np.float32(0.11347853), np.float32(0.08450764), np.float32(0.07381114), np.float32(0.06302975), np.float32(0.05235318), np.float32(0.046868756), np.float32(0.045581482), np.float32(0.043015704), np.float32(0.04305598), np.float32(0.042918596), np.float32(0.0511732), np.float32(0.053430825), np.float32(0.06480888), np.float32(0.060645685), np.float32(0.06018772), np.float32(0.059057016), np.float32(0.0527963), np.float32(0.05512684), np.float32(0.060784437), np.float32(0.0602188), np.float32(0.06229418), np.float32(0.07106748), np.float32(0.07256409), np.float32(0.077273436), np.float32(0.083649166), np.float32(0.09222148), np.float32(0.09352254), np.float32(0.10260453), np.float32(0.1025214), np.float32(0.106980205), np.float32(0.10406306), np.float32(0.09897741), np.float32(0.107455865), np.float32(0.09849171), np.float32(0.104208454), np.float32(0.09320067), np.float32(0.08341865), np.float32(0.08977655), np.float32(0.07679909), np.float32(0.07134322), np.float32(0.0627172), np.float32(0.050557334), np.float32(0.045522697), np.float32(0.046404902), np.float32(0.043749873), np.float32(0.040782277), np.float32(0.041998062), np.float32(0.039203044), np.float32(0.03731941), np.float32(0.038819928), np.float32(0.043252718), np.float32(0.047900748), np.float32(0.047898278), np.float32(0.04209742), np.float32(0.042121325), np.float32(0.04300596), np.float32(0.04610839), np.float32(0.04258034), np.float32(0.04788372), np.float32(0.054652244), np.float32(0.06376791), np.float32(0.074546315), np.float32(0.09283273), np.float32(0.12106937), np.float32(0.13668382), np.float32(0.15687135), np.float32(0.18201517), np.float32(0.2010158), np.float32(0.19907062), np.float32(0.20956399), np.float32(0.21893197), np.float32(0.20502631), np.float32(0.20257288), np.float32(0.19248502), np.float32(0.19845223), np.float32(0.17392819), np.float32(0.17627688), np.float32(0.18246755), np.float32(0.1952348), np.float32(0.1818799), np.float32(0.17488936), np.float32(0.1824143), np.float32(0.15243767), np.float32(0.13149135), np.float32(0.11917034), np.float32(0.09916551), np.float32(0.09274331), np.float32(0.0775927), np.float32(0.06901516), np.float32(0.058105234), np.float32(0.054862324), np.float32(0.04785675), np.float32(0.039585587), np.float32(0.032519326), np.float32(0.028188933), np.float32(0.026087355), np.float32(0.021431385), np.float32(0.020030413), np.float32(0.019621275), np.float32(0.017699601), np.float32(0.017017385), np.float32(0.016532285), np.float32(0.01796176), np.float32(0.019209739), np.float32(0.024369074), np.float32(0.029561194), np.float32(0.037062414), np.float32(0.03799876), np.float32(0.042819135), np.float32(0.04839794), np.float32(0.040829998), np.float32(0.043240525), np.float32(0.04455349), np.float32(0.0398536), np.float32(0.038144425), np.float32(0.04458227), np.float32(0.054634925), np.float32(0.056645814), np.float32(0.06091831), np.float32(0.0700332), np.float32(0.079943255), np.float32(0.07607818), np.float32(0.07568994), np.float32(0.07791403), np.float32(0.07088284), np.float32(0.06514808), np.float32(0.07058831), np.float32(0.07184289), np.float32(0.07616272), np.float32(0.081062436), np.float32(0.076839946), np.float32(0.08225344), np.float32(0.07870385), np.float32(0.07699475), np.float32(0.074626066), np.float32(0.078783825), np.float32(0.07571675), np.float32(0.07609196), np.float32(0.07563545), np.float32(0.07173866), np.float32(0.06530453), np.float32(0.06530149), np.float32(0.07245418), np.float32(0.07698464), np.float32(0.08592466), np.float32(0.09750204), np.float32(0.10515791), np.float32(0.100668214), np.float32(0.10944849), np.float32(0.113539085), np.float32(0.1068529), np.float32(0.09699924), np.float32(0.0828272), np.float32(0.07311972), np.float32(0.076301634), np.float32(0.064895004), np.float32(0.07725245), np.float32(0.083634324), np.float32(0.108589105), np.float32(0.15016788), np.float32(0.17542644), np.float32(0.18611608), np.float32(0.19125724), np.float32(0.19984479), np.float32(0.20568235), np.float32(0.21099094), np.float32(0.1934474), np.float32(0.18802647), np.float32(0.1889655), np.float32(0.21370664), np.float32(0.1969062), np.float32(0.19981138), np.float32(0.1980519), np.float32(0.19269952), np.float32(0.20522432), np.float32(0.23526938), np.float32(0.32751212), np.float32(0.44571775), np.float32(0.45112365), np.float32(0.5055098), np.float32(0.6542506), np.float32(0.62139016), np.float32(0.4402535), np.float32(0.5875825), np.float32(0.30969876), np.float32(0.20836653), np.float32(0.1477226), np.float32(0.37394974), np.float32(0.13718024), np.float32(0.39496145), np.float32(0.29292318), np.float32(0.46566105), np.float32(0.27670962), np.float32(0.41666126), np.float32(0.48998684), np.float32(0.6331094), np.float32(0.77518976), np.float32(0.82620513), np.float32(0.18489611), np.float32(0.37911972), np.float32(0.6239708), np.float32(0.7411405), np.float32(0.7954291), np.float32(0.8295034), np.float32(0.49879146), np.float32(0.8815373), np.float32(0.75466764), np.float32(0.6729543), np.float32(0.3626285), np.float32(0.448748), np.float32(0.4802707), np.float32(0.6786239), np.float32(0.8039445), np.float32(0.76711214), np.float32(0.7910247), np.float32(0.80941385), np.float32(0.8160344), np.float32(0.83992517), np.float32(0.8536574), np.float32(0.85788834), np.float32(0.86320126), np.float32(0.87205076), np.float32(0.89716804), np.float32(0.90516174), np.float32(0.9220597), np.float32(0.9284948), np.float32(0.9435356), np.float32(0.95126927), np.float32(0.9580232), np.float32(0.9614698), np.float32(0.96312046), np.float32(0.9676713), np.float32(0.97036314), np.float32(0.9727235), np.float32(0.9731039), np.float32(0.9722812), np.float32(0.97324944), np.float32(0.97540784), np.float32(0.97557336), np.float32(0.9764885), np.float32(0.9767655), np.float32(0.9773794), np.float32(0.97785187), np.float32(0.97836214), np.float32(0.9783931), np.float32(0.9780424), np.float32(0.9777876), np.float32(0.97845364), np.float32(0.9784143), np.float32(0.9793651), np.float32(0.98004705), np.float32(0.981126), np.float32(0.9818277), np.float32(0.98276305), np.float32(0.98314375), np.float32(0.9834984), np.float32(0.98370856), np.float32(0.9829129), np.float32(0.98260456), np.float32(0.98223245), np.float32(0.98208207), np.float32(0.9819682), np.float32(0.98143077), np.float32(0.9815655), np.float32(0.9808367), np.float32(0.9795039), np.float32(0.97900885), np.float32(0.97839695), np.float32(0.97800833), np.float32(0.9791477), np.float32(0.9772012), np.float32(0.97640777), np.float32(0.9766905), np.float32(0.97608805), np.float32(0.9767709), np.float32(0.9764965), np.float32(0.97596914), np.float32(0.97475296), np.float32(0.97329074), np.float32(0.97101814), np.float32(0.96924543), np.float32(0.9679836), np.float32(0.96770334), np.float32(0.9661577), np.float32(0.969171), np.float32(0.9678994), np.float32(0.96805084), np.float32(0.9695767), np.float32(0.9690763), np.float32(0.9710724), np.float32(0.9709283), np.float32(0.9703618), np.float32(0.96699387), np.float32(0.96779877), np.float32(0.96615434), np.float32(0.96807545), np.float32(0.9687648), np.float32(0.9693992), np.float32(0.96831167), np.float32(0.9690157), np.float32(0.96951073), np.float32(0.9709014), np.float32(0.971199), np.float32(0.9748252), np.float32(0.97485864), np.float32(0.9752362), np.float32(0.9750245), np.float32(0.9753549), np.float32(0.9750562), np.float32(0.97617483), np.float32(0.9778668), np.float32(0.97863185), np.float32(0.9780121), np.float32(0.97842115), np.float32(0.9781925), np.float32(0.9787552), np.float32(0.97754925), np.float32(0.978782), np.float32(0.9766292), np.float32(0.9767358), np.float32(0.9772942), np.float32(0.9754674), np.float32(0.9773172), np.float32(0.9757529), np.float32(0.97881395), np.float32(0.9754497), np.float32(0.0037969977), np.float32(0.5980858), np.float32(0.61235434), np.float32(0.5524722), np.float32(0.48638478), np.float32(0.44626644), np.float32(0.44175544), np.float32(0.37310782), np.float32(0.33472738), np.float32(0.2654666), np.float32(0.22585902), np.float32(0.21454617), np.float32(0.160888), np.float32(0.11620649), np.float32(0.0876414), np.float32(0.06159885), np.float32(0.0485437), np.float32(0.05135811), np.float32(0.051432677), np.float32(0.050441675), np.float32(0.05593175), np.float32(0.0615519), np.float32(0.0601525), np.float32(0.06357994), np.float32(0.0693572), np.float32(0.075161375), np.float32(0.07713723), np.float32(0.08332557), np.float32(0.08922139), np.float32(0.092480026), np.float32(0.09553121), np.float32(0.10565071), np.float32(0.112610206), np.float32(0.12418454), np.float32(0.1346423), np.float32(0.13684827), np.float32(0.1534768), np.float32(0.15918268), np.float32(0.15963896), np.float32(0.18035613), np.float32(0.21347922), np.float32(0.21390451), np.float32(0.17912269), np.float32(0.199351), np.float32(0.2262275), np.float32(0.2000728), np.float32(0.16802703), np.float32(0.1513664), np.float32(0.13212061), np.float32(0.10083272), np.float32(0.09073021), np.float32(0.0905604), np.float32(0.08266922), np.float32(0.071309686), np.float32(0.06733777), np.float32(0.070539646), np.float32(0.07210021), np.float32(0.07567933), np.float32(0.08711067), np.float32(0.09161907), np.float32(0.089896105), np.float32(0.10019525), np.float32(0.099503234), np.float32(0.09045006), np.float32(0.08344969), np.float32(0.08698302), np.float32(0.08405087), np.float32(0.07706265), np.float32(0.07639416), np.float32(0.08490514), np.float32(0.0882255), np.float32(0.084344074), np.float32(0.10231557), np.float32(0.12966253), np.float32(0.13417442), np.float32(0.13686004), np.float32(0.14655279), np.float32(0.14941232), np.float32(0.14683689), np.float32(0.14343838), np.float32(0.14580284), np.float32(0.14675353), np.float32(0.14063191), np.float32(0.14730003), np.float32(0.14526734), np.float32(0.1506484), np.float32(0.14144938), np.float32(0.16323912), np.float32(0.16203997), np.float32(0.16621436), np.float32(0.18119429), np.float32(0.19658388), np.float32(0.19420165), np.float32(0.16918653), np.float32(0.19584899), np.float32(0.21652232), np.float32(0.17437828), np.float32(0.16092722), np.float32(0.17999783), np.float32(0.17648773), np.float32(0.15256968), np.float32(0.14447495), np.float32(0.14705352), np.float32(0.13965812), np.float32(0.13517995), np.float32(0.14122011), np.float32(0.14509986), np.float32(0.1567653), np.float32(0.15425523), np.float32(0.15242486), np.float32(0.16553402), np.float32(0.15865813), np.float32(0.17832746), np.float32(0.19963792), np.float32(0.17336917), np.float32(0.17317674), np.float32(0.1837025), np.float32(0.19947241), np.float32(0.17368539), np.float32(0.17019704), np.float32(0.19713357), np.float32(0.20533378), np.float32(0.21160665), np.float32(0.25153664), np.float32(0.32056847), np.float32(0.34990394), np.float32(0.43570712), np.float32(0.5212325), np.float32(0.572597), np.float32(0.61344224), np.float32(0.6535022), np.float32(0.69204295), np.float32(0.70058954), np.float32(0.72567683), np.float32(0.76686984), np.float32(0.76260585), np.float32(0.7781039), np.float32(0.79151154), np.float32(0.81118655), np.float32(0.8454782), np.float32(0.8500232), np.float32(0.86833405), np.float32(0.89188457), np.float32(0.89270556), np.float32(0.8896141), np.float32(0.9228539), np.float32(0.93385756), np.float32(0.9359925), np.float32(0.9288208), np.float32(0.9278289), np.float32(0.9407964), np.float32(0.94644874), np.float32(0.93955666), np.float32(0.9452158), np.float32(0.9394141), np.float32(0.9384366), np.float32(0.91495556), np.float32(0.8937978), np.float32(0.9054825), np.float32(0.8646125), np.float32(0.87371314), np.float32(0.8500848), np.float32(0.8300971), np.float32(0.71759176)], 'MGKSDNSLPLLGAKTSIDPTLAALFETSAGPVKAPSVTIAAPAPQSSKRNADNDEDEDNEDVISEPEDESLPEDEEMQEAPEASSDAGSEEAEVAAEAPSRKRKRTTAEDVEDTYMRRIAKEQKKEDEKRREEKAKRQKTVDGEQEEDAEQSEEEDDDEESSEEDEEKKAVPKHESQTGDAESKELDKSNRTVFLGNVSSEAIKSKSAKKTLLKHLASFLSTLPESTGPHKVESIRFRSTAFASGGGVPKRASFAKQEVLDDTTPCTNAYAVYSTVQAARKAPAALNGTVVLDRHLRVDSVAHPSPIDHKRCVFVGNLDFVDNEVKPDDEQKKKKKRAPADVEEGLWRTFNAHTGRSNKDKPKNGNVESVRVVRDSLTRVGKGFAYVQFYDQNCVEEALVLNGKHYPPMLPRKLRVSRAKKVLKKRADGGSQKKTLGVADKTLQGRAGRLFGRAGAAKVKADAQKSISQNSTVFEGHRATEGSHIRVKTKSRGSKGKPNNRSSKRAAAYKAAGGWKKGKTD': [np.float32(0.9620131), np.float32(0.96328217), np.float32(0.9661256), np.float32(0.96489066), np.float32(0.96462494), np.float32(0.96356755), np.float32(0.9605489), np.float32(0.9599974), np.float32(0.95591575), np.float32(0.95120376), np.float32(0.94196266), np.float32(0.9475481), np.float32(0.9514849), np.float32(0.9478958), np.float32(0.9456341), np.float32(0.94713926), np.float32(0.9495326), np.float32(0.9553959), np.float32(0.9587546), np.float32(0.9636293), np.float32(0.96615547), np.float32(0.9664893), np.float32(0.96474034), np.float32(0.96517056), np.float32(0.96525174), np.float32(0.9641799), np.float32(0.9635151), np.float32(0.9645503), np.float32(0.9633552), np.float32(0.9642708), np.float32(0.9635969), np.float32(0.96584266), np.float32(0.96762407), np.float32(0.97071123), np.float32(0.973597), np.float32(0.97504675), np.float32(0.9773857), np.float32(0.9779483), np.float32(0.97912437), np.float32(0.9799501), np.float32(0.98099893), np.float32(0.9816636), np.float32(0.9818325), np.float32(0.9824421), np.float32(0.98221105), np.float32(0.9817348), np.float32(0.98196447), np.float32(0.98224086), np.float32(0.9823056), np.float32(0.9816263), np.float32(0.9816294), np.float32(0.9816428), np.float32(0.98137015), np.float32(0.98140013), np.float32(0.9811492), np.float32(0.9809382), np.float32(0.9808218), np.float32(0.9802461), np.float32(0.97991186), np.float32(0.98045886), np.float32(0.97953475), np.float32(0.97960037), np.float32(0.9798099), np.float32(0.9795527), np.float32(0.9798702), np.float32(0.9794739), np.float32(0.9801327), np.float32(0.9805204), np.float32(0.98035896), np.float32(0.9806536), np.float32(0.98176736), np.float32(0.9817591), np.float32(0.98214495), np.float32(0.98191756), np.float32(0.98245114), np.float32(0.9820317), np.float32(0.98255503), np.float32(0.9822013), np.float32(0.9829539), np.float32(0.9827555), np.float32(0.9822369), np.float32(0.98140895), np.float32(0.9814107), np.float32(0.98089117), np.float32(0.98100716), np.float32(0.98078096), np.float32(0.97957134), np.float32(0.97968024), np.float32(0.97820204), np.float32(0.9785638), np.float32(0.9781657), np.float32(0.9780899), np.float32(0.97828114), np.float32(0.97933537), np.float32(0.97725874), np.float32(0.9756125), np.float32(0.9743818), np.float32(0.97257906), np.float32(0.96901715), np.float32(0.96694916), np.float32(0.96254915), np.float32(0.9603195), np.float32(0.95215863), np.float32(0.9426306), np.float32(0.93581134), np.float32(0.92905074), np.float32(0.9205141), np.float32(0.91306317), np.float32(0.90320593), np.float32(0.8937529), np.float32(0.8792373), np.float32(0.86140585), np.float32(0.83751065), np.float32(0.8114886), np.float32(0.7773604), np.float32(0.7479742), np.float32(0.71812034), np.float32(0.7085404), np.float32(0.6987796), np.float32(0.6940655), np.float32(0.6998404), np.float32(0.70027506), np.float32(0.7058613), np.float32(0.7131386), np.float32(0.7265841), np.float32(0.7372613), np.float32(0.75463784), np.float32(0.77355397), np.float32(0.7793478), np.float32(0.78516847), np.float32(0.7894172), np.float32(0.80214465), np.float32(0.8215261), np.float32(0.8258513), np.float32(0.8332141), np.float32(0.8438207), np.float32(0.85589397), np.float32(0.8606474), np.float32(0.87184644), np.float32(0.88367754), np.float32(0.8929136), np.float32(0.9024134), np.float32(0.9158377), np.float32(0.92563736), np.float32(0.9309191), np.float32(0.94143325), np.float32(0.95193726), np.float32(0.9606927), np.float32(0.9683736), np.float32(0.97091943), np.float32(0.9737812), np.float32(0.97623426), np.float32(0.9774606), np.float32(0.9778485), np.float32(0.97816044), np.float32(0.97785807), np.float32(0.9772701), np.float32(0.9776273), np.float32(0.9779198), np.float32(0.978332), np.float32(0.9776685), np.float32(0.9779743), np.float32(0.977812), np.float32(0.9791932), np.float32(0.9794693), np.float32(0.97992516), np.float32(0.97956467), np.float32(0.97929674), np.float32(0.9801981), np.float32(0.9803436), np.float32(0.9794661), np.float32(0.97860956), np.float32(0.9780779), np.float32(0.97751766), np.float32(0.97718585), np.float32(0.9760696), np.float32(0.97608167), np.float32(0.97492266), np.float32(0.9742235), np.float32(0.9721614), np.float32(0.9716204), np.float32(0.9693322), np.float32(0.9682472), np.float32(0.9660618), np.float32(0.96503085), np.float32(0.9640827), np.float32(0.95762277), np.float32(0.9545872), np.float32(0.9535658), np.float32(0.9559993), np.float32(0.9475987), np.float32(0.9382503), np.float32(0.94007903), np.float32(0.9331245), np.float32(0.929307), np.float32(0.9247037), np.float32(0.9134138), np.float32(0.8975324), np.float32(0.8769908), np.float32(0.8457752), np.float32(0.7871794), np.float32(0.75007623), np.float32(0.70629984), np.float32(0.708932), np.float32(0.7004801), np.float32(0.6792914), np.float32(0.652443), np.float32(0.60542107), np.float32(0.5868273), np.float32(0.5645454), np.float32(0.572809), np.float32(0.5560113), np.float32(0.538069), np.float32(0.53305805), np.float32(0.54572856), np.float32(0.51990944), np.float32(0.5213216), np.float32(0.58171177), np.float32(0.6001839), np.float32(0.62037224), np.float32(0.62228227), np.float32(0.5822249), np.float32(0.62948596), np.float32(0.61961985), np.float32(0.6239348), np.float32(0.60237914), np.float32(0.60342276), np.float32(0.5609737), np.float32(0.5977258), np.float32(0.64455533), np.float32(0.7183659), np.float32(0.7875074), np.float32(0.8250157), np.float32(0.87735605), np.float32(0.899367), np.float32(0.9152159), np.float32(0.91551673), np.float32(0.92812383), np.float32(0.9251752), np.float32(0.9205621), np.float32(0.92571527), np.float32(0.90866536), np.float32(0.9458425), np.float32(0.93444645), np.float32(0.8990602), np.float32(0.9160403), np.float32(0.89911366), np.float32(0.93068045), np.float32(0.7688608), np.float32(0.6702373), np.float32(0.6322067), np.float32(0.646033), np.float32(0.6346883), np.float32(0.5884521), np.float32(0.550344), np.float32(0.5913043), np.float32(0.62866145), np.float32(0.52988493), np.float32(0.5077811), np.float32(0.48712826), np.float32(0.45518467), np.float32(0.46279892), np.float32(0.33038563), np.float32(0.35700879), np.float32(0.41342637), np.float32(0.31496447), np.float32(0.3104666), np.float32(0.44960102), np.float32(0.36569038), np.float32(0.56485504), np.float32(0.72496307), np.float32(0.5453214), np.float32(0.6510562), np.float32(0.31289834), np.float32(0.28315842), np.float32(0.2532687), np.float32(0.22564857), np.float32(0.21295002), np.float32(0.18619266), np.float32(0.13972574), np.float32(0.13304254), np.float32(0.16046366), np.float32(0.19002831), np.float32(0.21508433), np.float32(0.17335078), np.float32(0.17041878), np.float32(0.19365528), np.float32(0.20864668), np.float32(0.18995176), np.float32(0.16608751), np.float32(0.16941957), np.float32(0.16677642), np.float32(0.16785051), np.float32(0.15482846), np.float32(0.19294296), np.float32(0.17682756), np.float32(0.18157853), np.float32(0.19554308), np.float32(0.21859998), np.float32(0.20109737), np.float32(0.20237482), np.float32(0.15823297), np.float32(0.15503025), np.float32(0.14390513), np.float32(0.12079879), np.float32(0.13699804), np.float32(0.1274581), np.float32(0.1299728), np.float32(0.124520935), np.float32(0.124967225), np.float32(0.11435629), np.float32(0.119092084), np.float32(0.13413526), np.float32(0.14382637), np.float32(0.160644), np.float32(0.17538838), np.float32(0.18224522), np.float32(0.19086215), np.float32(0.20447047), np.float32(0.23340112), np.float32(0.24978067), np.float32(0.2631794), np.float32(0.29190263), np.float32(0.3273103), np.float32(0.41746035), np.float32(0.5160178), np.float32(0.577931), np.float32(0.6304265), np.float32(0.6997639), np.float32(0.78149563), np.float32(0.80693233), np.float32(0.8379679), np.float32(0.87345624), np.float32(0.88689613), np.float32(0.8722108), np.float32(0.8820959), np.float32(0.8698112), np.float32(0.87212306), np.float32(0.85678804), np.float32(0.851635), np.float32(0.86725676), np.float32(0.8714393), np.float32(0.8990862), np.float32(0.89293927), np.float32(0.88216174), np.float32(0.86232644), np.float32(0.8608464), np.float32(0.86909246), np.float32(0.82454044), np.float32(0.7802087), np.float32(0.74363405), np.float32(0.74359107), np.float32(0.7773277), np.float32(0.76270854), np.float32(0.773273), np.float32(0.7570219), np.float32(0.75658476), np.float32(0.6958318), np.float32(0.67031425), np.float32(0.68086255), np.float32(0.6582626), np.float32(0.6133494), np.float32(0.6539713), np.float32(0.6562998), np.float32(0.599199), np.float32(0.5419758), np.float32(0.4863075), np.float32(0.5218411), np.float32(0.4689444), np.float32(0.4162148), np.float32(0.3899926), np.float32(0.36079207), np.float32(0.30035535), np.float32(0.25189131), np.float32(0.21356101), np.float32(0.15372533), np.float32(0.10837865), np.float32(0.09549451), np.float32(0.08579629), np.float32(0.079644), np.float32(0.08388522), np.float32(0.08985126), np.float32(0.090775505), np.float32(0.07856646), np.float32(0.0831538), np.float32(0.08891755), np.float32(0.07975972), np.float32(0.07147212), np.float32(0.07134113), np.float32(0.07435738), np.float32(0.07415146), np.float32(0.070681825), np.float32(0.07204262), np.float32(0.08138804), np.float32(0.074775256), np.float32(0.08035897), np.float32(0.09029903), np.float32(0.10219445), np.float32(0.117513575), np.float32(0.12462775), np.float32(0.16418798), np.float32(0.2031776), np.float32(0.20429577), np.float32(0.2571024), np.float32(0.23021188), np.float32(0.24847619), np.float32(0.30164653), np.float32(0.33628604), np.float32(0.4322181), np.float32(0.46820313), np.float32(0.58562666), np.float32(0.6450617), np.float32(0.6830667), np.float32(0.7652089), np.float32(0.80658776), np.float32(0.8077957), np.float32(0.81503403), np.float32(0.79487133), np.float32(0.8261784), np.float32(0.82029456), np.float32(0.83411485), np.float32(0.8443573), np.float32(0.8534914), np.float32(0.87126887), np.float32(0.88690656), np.float32(0.89398605), np.float32(0.9021716), np.float32(0.89492965), np.float32(0.9132201), np.float32(0.93369424), np.float32(0.93793654), np.float32(0.944845), np.float32(0.9472222), np.float32(0.9519886), np.float32(0.9589181), np.float32(0.9659889), np.float32(0.9685799), np.float32(0.9678342), np.float32(0.9705179), np.float32(0.97386634), np.float32(0.97174567), np.float32(0.9724982), np.float32(0.9703985), np.float32(0.9696315), np.float32(0.97062564), np.float32(0.9673546), np.float32(0.9661421), np.float32(0.966893), np.float32(0.9646703), np.float32(0.96002495), np.float32(0.9584556), np.float32(0.9569011), np.float32(0.9557508), np.float32(0.9556619), np.float32(0.9562744), np.float32(0.9553526), np.float32(0.9523567), np.float32(0.95284617), np.float32(0.9500656), np.float32(0.9443688), np.float32(0.938502), np.float32(0.9353888), np.float32(0.9385978), np.float32(0.93800175), np.float32(0.9327939), np.float32(0.9368692), np.float32(0.9379795), np.float32(0.9410336), np.float32(0.94636405), np.float32(0.9480131), np.float32(0.94726014), np.float32(0.9487565), np.float32(0.9536615), np.float32(0.95963013), np.float32(0.9613428), np.float32(0.9651087), np.float32(0.964485), np.float32(0.96442074), np.float32(0.9678857), np.float32(0.97066945), np.float32(0.9726989), np.float32(0.9723867), np.float32(0.97357255), np.float32(0.97428316), np.float32(0.9744561), np.float32(0.9761415), np.float32(0.97742), np.float32(0.9779294), np.float32(0.9792914), np.float32(0.9808851), np.float32(0.98090035), np.float32(0.9807945), np.float32(0.9807674), np.float32(0.98093456), np.float32(0.9810994), np.float32(0.9812158), np.float32(0.9796862), np.float32(0.97791696), np.float32(0.9760356), np.float32(0.9736312), np.float32(0.97466916), np.float32(0.9758192), np.float32(0.97461104), np.float32(0.97265774), np.float32(0.9677596), np.float32(0.9681005), np.float32(0.96462935), np.float32(0.9618971), np.float32(0.95698225), np.float32(0.9584335), np.float32(0.9582555), np.float32(0.954567), np.float32(0.9513314), np.float32(0.95249087), np.float32(0.94887024), np.float32(0.9453024), np.float32(0.9384402), np.float32(0.9189475), np.float32(0.92707974), np.float32(0.9359929), np.float32(0.9444024)], 'MVAASSASRAKPVKRVKKGTETTKNYRFEGFSQRVAKLKIDPIHRVRRPSFGEDEGDANSSHFRSAFDYWTELNLSDNFAQFARRVNPLCESLVQILYHEEKIMNLLVEFIEKRDHLSMEPLLSLLAQFARDLGVKFEKHFATSVTLVASVAATHPEVEVVEWSFTCLAWIFKFLSRLLVPDLRQLLGIMTPYLGKERQKPFVARFAAESMSFLIRKAGLVYYKNSTPLQRAISFLLDDLHQTAVDNKNVEIYKEGLMAMFSDAIKGVKYGLHSNGTDIFKAILENMCTDDDLRSSLGLDVASGILTNIIHNTTPDTFEPIVDTIKSHIEARCRKADKRRAMACCRLIFVCVSTRKGLRVKNWKNVHQALLLLLQSAAAAPGAYAEAIPQLLTAVAYALQVSPMDEMLPFMRTIMETVTSDPLSNYFLSFCATFSEWGAERFHSVILPYFQKFVNTSWKEQEYELCLILLRLNQAGCITSEVSKPGYISCPAPWKAKIKKTLKTQRPGETEVTLLNAYSKLPSALSLSTEPSLLPEMTQSLHDHVSRALEINESEPSLSTKFFVGQGFKTYVELASICGGVDSNLWDQISNVASTYSRLPVFLEATLAYVSACSKELDLNKPALGDFADVLITNLAGPSHELRLVSLKILREIVQASGDDTSPISLAIQIEESPLTLQSARELAMHVRKMAISYPQVASRRWMSRLIPNFLFGLFSKKMAPLWDDSAAALKSISEHADGEKIVSDLAIQWLQERGSPASAEDTEDDSNTDSFVSGDYQCFNAAKVESVSTTNFEAAEPISMLTQRLEKDHQFSEVIPAAPRTQALRVLNAAPNIAEKRSRQVVPLFLSWATRDEEDIPSTTDLKSSESSSYIPWGFHDRLAFLGLFGQYLNPRVLFRASEVHDALLGLLCHGNSEIQKAALKALFTWKSQGIVPYKENLLNILDESRFRDELSAFVQVGGEDSMIEEAHRDELLPVLLRLLYGRMISKAGASASQAGQAGRRKAVLRTLAQLPDNEFQLFIQISFGPLGDVHLVQNSEIDQEVFTRELASPRRQMGLLRMIETVFESLQSKMTPYAERSMEVVLYCLVRACRELEKSQPENVADSQEGKLLTVLRNIRSTCIKCLDLIFSVSLDRDWTPFVRVIFNETINPRLENFATETTQGVSSLLRLFHTWATAPRSSFYLVQYNDALLMKVVDCLAVDSTRDEVKVFIMDEILVPLVGLATGKELREQEEMSDIPADEIRSVVLAPYLDHTLSHLGNLLKRGPSRPVLISGVQTLSLMAPCVESSKETSSLVNITTYLLRQPPDRVSPKTKSGLLRILEHFLPLYDPKEDSELFQEVFDAVSSMFDYFKDEANREVLSRVFSAFAKHDPELVKVAALCEDLNSVSRKKLEVDFERRLQAFREINDGLWEKFNARQWRPVLYNMLYHVKDDEELAIRSSASFGLKRFMERATLATDKNVEEFEPLVKDVLFPSLQNGIRQKSELVRMEFLSALGYFVKLNPDRPNVQDMHDLLVDDDDEASFFNNVLHIQQHRRLRALRRLAAEASKGKLQASNISTIFIPLNEHFVFDEEADEATHNLIAEAVATIGALAEWLDWNQFRAIFRRYKGYMQSKPEMEKNILRLLGRMSDALTTAMNQINVPKATTEDQMEGVETSVPSQCTLARTIPSTSKVASELTTNFTPFLTNFVHHKDEAQMSLRLPASVTTIKLLKLLPEQDMTIRLPAVLLDVCSILKSRAQDSRDTARKTLNDIALLLGPVYFGYILKELRTTLTKGYQLHVLSFTVHSILVATTDDFKQGDLDYCLADLSAVVMDDTFGTVGQEKDAEDYVSKMKEVKSNKSYDSIELLAKNSTIGNLSNLIRPLQSLLKEKLTSTIVRKADELLRRIGIGLLRNPGAENRDILMFCYEVIKESYQEPVQTAKKALSASEEHFLIKLHGPKRGEKRGTTSSYAYKLTRFALDVLRSVLSKFDSLLTPANVAGFLPIIGDSLVQGQEEVKISALRLLSTMIKLPLAELDNNSHVYLTEAVKIIKEAPSTNTEAAQASLKLIAAMLRERKSTKLRDGHLSYLLQRLTSDIEEPDRQGITFNFIRAVMSRKFVVTEMYELVDHIATMMVTNQTRSARDLARGVYIHFLIEYPQAKNRWTKQLAFLAKNLEYKHSEGRQSVMEAIHTLLSKTGQELAQDIIGTFFLPVVIAMANDDASECRELAGALLSQFYSRADSETMKTMLVPLHSWLEQTDNLLLTGTGLHAMRIYFEAEDTTKEKEARFVRELLPSIMQPVLEAEDTENWQTLYYALQLYAKLCKSVPAIALAKESATNWTAIRECLFYPHAWVKTSASNLVGTWLADLAKSNATSGYSSLPLENASGLALDRDAMLQLIRASVRCLRTPAVSEELAMQTVRNIIFITRCCAQNGLEFSRRGDKAAESDASDSEESDDENEEDQPADSAKPAIRYIFEQVSSVLRRELLTTRANSLIPKTASIGLLAALCRHLDAEQIQPSIPIILIPLQHMTDSSIPPPRSSDPVFRESYKALVSNCHEVLDLIQKKLGTSEFVKQMALVQEKIKEKREGRRVKRRIEAVTEPEKFGREKKRRNDRKRDKRKEKGMEHRSKRRGCQSSFIIH': [np.float32(0.9750989), np.float32(0.97407204), np.float32(0.97545606), np.float32(0.97709537), np.float32(0.97680193), np.float32(0.97610134), np.float32(0.97606033), np.float32(0.9729168), np.float32(0.97080976), np.float32(0.9721824), np.float32(0.96762073), np.float32(0.96540225), np.float32(0.9635639), np.float32(0.96066165), np.float32(0.9525898), np.float32(0.9458479), np.float32(0.9322564), np.float32(0.9220157), np.float32(0.90183854), np.float32(0.88018346), np.float32(0.86956143), np.float32(0.85635126), np.float32(0.8383769), np.float32(0.81416523), np.float32(0.8024466), np.float32(0.79723), np.float32(0.78069806), np.float32(0.7538646), np.float32(0.74136704), np.float32(0.68142736), np.float32(0.6003156), np.float32(0.5719392), np.float32(0.58769804), np.float32(0.56956136), np.float32(0.55273837), np.float32(0.55757374), np.float32(0.54891086), np.float32(0.4989916), np.float32(0.51631457), np.float32(0.5302536), np.float32(0.5128561), np.float32(0.52758527), np.float32(0.5963855), np.float32(0.6530733), np.float32(0.66535), np.float32(0.67327195), np.float32(0.64334023), np.float32(0.68637055), np.float32(0.6809742), np.float32(0.65871), np.float32(0.673581), np.float32(0.64011896), np.float32(0.6391501), np.float32(0.6465422), np.float32(0.6121208), np.float32(0.6189244), np.float32(0.63394016), np.float32(0.56420845), np.float32(0.50023663), np.float32(0.47812012), np.float32(0.45985043), np.float32(0.44713306), np.float32(0.42412975), np.float32(0.41162214), np.float32(0.39248085), np.float32(0.38106626), np.float32(0.31808972), np.float32(0.25333813), np.float32(0.23953952), np.float32(0.2239627), np.float32(0.18075539), np.float32(0.15278195), np.float32(0.15055098), np.float32(0.1439902), np.float32(0.117894515), np.float32(0.114212185), np.float32(0.110111855), np.float32(0.10282415), np.float32(0.08622319), np.float32(0.0920265), np.float32(0.08629219), np.float32(0.07478337), np.float32(0.07327919), np.float32(0.07664584), np.float32(0.06888427), np.float32(0.06251983), np.float32(0.056217596), np.float32(0.06280424), np.float32(0.060232967), np.float32(0.06171763), np.float32(0.060682163), np.float32(0.055747226), np.float32(0.050910328), np.float32(0.048583828), np.float32(0.04676043), np.float32(0.0428632), np.float32(0.03602175), np.float32(0.035673317), np.float32(0.03427022), np.float32(0.030703584), np.float32(0.031021321), np.float32(0.035340827), np.float32(0.039180256), np.float32(0.042643625), np.float32(0.04704569), np.float32(0.052891504), np.float32(0.057661474), np.float32(0.051974233), np.float32(0.062678024), np.float32(0.07078058), np.float32(0.06895792), np.float32(0.057773184), np.float32(0.06110251), np.float32(0.050092835), np.float32(0.038841248), np.float32(0.04063962), np.float32(0.047131382), np.float32(0.043031666), np.float32(0.04333177), np.float32(0.059990626), np.float32(0.067593485), np.float32(0.06071222), np.float32(0.06983003), np.float32(0.0776469), np.float32(0.072349854), np.float32(0.06131425), np.float32(0.05646114), np.float32(0.056382), np.float32(0.049861014), np.float32(0.04513223), np.float32(0.0458674), np.float32(0.05142645), np.float32(0.041986156), np.float32(0.04099803), np.float32(0.048707683), np.float32(0.051984407), np.float32(0.04628469), np.float32(0.04721419), np.float32(0.05982128), np.float32(0.06346553), np.float32(0.06500137), np.float32(0.087626204), np.float32(0.114222966), np.float32(0.113360256), np.float32(0.113358244), np.float32(0.13543028), np.float32(0.1341069), np.float32(0.14029345), np.float32(0.10797062), np.float32(0.09880099), np.float32(0.095458664), np.float32(0.0777878), np.float32(0.06347926), np.float32(0.059606414), np.float32(0.0575486), np.float32(0.048189245), np.float32(0.04665525), np.float32(0.04872601), np.float32(0.047089987), np.float32(0.044325337), np.float32(0.04506893), np.float32(0.04760497), np.float32(0.04807382), np.float32(0.04260968), np.float32(0.03585817), np.float32(0.033234064), np.float32(0.030111441), np.float32(0.028174803), np.float32(0.022956174), np.float32(0.021873396), np.float32(0.023445504), np.float32(0.02038911), np.float32(0.019785479), np.float32(0.020938752), np.float32(0.017094785), np.float32(0.01716953), np.float32(0.020284077), np.float32(0.02092914), np.float32(0.019058984), np.float32(0.021334164), np.float32(0.027532818), np.float32(0.027900562), np.float32(0.032699436), np.float32(0.03868863), np.float32(0.049969696), np.float32(0.056028567), np.float32(0.06428732), np.float32(0.073061384), np.float32(0.08284675), np.float32(0.07130383), np.float32(0.072992966), np.float32(0.07414545), np.float32(0.07701493), np.float32(0.08528884), np.float32(0.08042434), np.float32(0.0860272), np.float32(0.0785429), np.float32(0.06967346), np.float32(0.08124249), np.float32(0.080893144), np.float32(0.06730254), np.float32(0.067149684), np.float32(0.07401988), np.float32(0.07141877), np.float32(0.06882618), np.float32(0.07111196), np.float32(0.07889099), np.float32(0.074175455), np.float32(0.063045435), np.float32(0.052565213), np.float32(0.046940852), np.float32(0.044109326), np.float32(0.045324977), np.float32(0.047323987), np.float32(0.046565935), np.float32(0.051888954), np.float32(0.054220404), np.float32(0.05322377), np.float32(0.056764875), np.float32(0.060670093), np.float32(0.056909274), np.float32(0.051341347), np.float32(0.05220988), np.float32(0.05573183), np.float32(0.05134515), np.float32(0.048025902), np.float32(0.053760663), np.float32(0.05795092), np.float32(0.054917276), np.float32(0.051344264), np.float32(0.057100642), np.float32(0.061388012), np.float32(0.06333303), np.float32(0.06751054), np.float32(0.07676488), np.float32(0.09032563), np.float32(0.10122415), np.float32(0.09748807), np.float32(0.08955725), np.float32(0.0879953), np.float32(0.0777877), np.float32(0.07722796), np.float32(0.08064585), np.float32(0.08561873), np.float32(0.086472), np.float32(0.087596), np.float32(0.09021873), np.float32(0.09300814), np.float32(0.0955723), np.float32(0.09414982), np.float32(0.08709648), np.float32(0.09214997), np.float32(0.09035238), np.float32(0.08205683), np.float32(0.085290715), np.float32(0.083767116), np.float32(0.08073073), np.float32(0.08335994), np.float32(0.07615244), np.float32(0.06945097), np.float32(0.056367822), np.float32(0.060916547), np.float32(0.07034811), np.float32(0.069057085), np.float32(0.070270024), np.float32(0.077165514), np.float32(0.07771138), np.float32(0.060207557), np.float32(0.05516053), np.float32(0.063481554), np.float32(0.06420245), np.float32(0.05467655), np.float32(0.05286482), np.float32(0.065635584), np.float32(0.06666864), np.float32(0.056106694), np.float32(0.05561691), np.float32(0.06438583), np.float32(0.06591044), np.float32(0.070591904), np.float32(0.07789824), np.float32(0.07180997), np.float32(0.07377478), np.float32(0.0769648), np.float32(0.07926992), np.float32(0.07325), np.float32(0.07178762), np.float32(0.061589215), np.float32(0.06860146), np.float32(0.06675441), np.float32(0.06161208), np.float32(0.07046348), np.float32(0.07972394), np.float32(0.075372815), np.float32(0.07401269), np.float32(0.08179194), np.float32(0.0925614), np.float32(0.08151072), np.float32(0.07780222), np.float32(0.08712299), np.float32(0.09432622), np.float32(0.086756624), np.float32(0.08986443), np.float32(0.08825347), np.float32(0.093521245), np.float32(0.09354316), np.float32(0.08224923), np.float32(0.085828215), np.float32(0.096325226), np.float32(0.086447775), np.float32(0.07887071), np.float32(0.09061296), np.float32(0.084959626), np.float32(0.0757418), np.float32(0.07933222), np.float32(0.08711461), np.float32(0.08175105), np.float32(0.074792475), np.float32(0.09127931), np.float32(0.09310351), np.float32(0.09301494), np.float32(0.09304271), np.float32(0.104891166), np.float32(0.10991077), np.float32(0.109925956), np.float32(0.11051101), np.float32(0.11637898), np.float32(0.12046559), np.float32(0.10906314), np.float32(0.10425866), np.float32(0.10122103), np.float32(0.093807064), np.float32(0.08452992), np.float32(0.08173435), np.float32(0.08894601), np.float32(0.07813712), np.float32(0.0735296), np.float32(0.07225505), np.float32(0.065084375), np.float32(0.05600668), np.float32(0.05165663), np.float32(0.053159613), np.float32(0.050118387), np.float32(0.049364883), np.float32(0.050074276), np.float32(0.055076037), np.float32(0.046843935), np.float32(0.044168103), np.float32(0.040380448), np.float32(0.046830334), np.float32(0.037814155), np.float32(0.031461295), np.float32(0.033173468), np.float32(0.03364988), np.float32(0.030968089), np.float32(0.031764217), np.float32(0.036594246), np.float32(0.035798796), np.float32(0.033082668), np.float32(0.032768805), np.float32(0.036821444), np.float32(0.03358419), np.float32(0.03638765), np.float32(0.041302253), np.float32(0.04675583), np.float32(0.046283323), np.float32(0.045887616), np.float32(0.046305124), np.float32(0.043305762), np.float32(0.04251316), np.float32(0.04506466), np.float32(0.04299179), np.float32(0.03867177), np.float32(0.035502475), np.float32(0.038385797), np.float32(0.039766006), np.float32(0.031009262), np.float32(0.028041773), np.float32(0.030773764), np.float32(0.031959828), np.float32(0.028817423), np.float32(0.031233119), np.float32(0.03244074), np.float32(0.03000611), np.float32(0.026622118), np.float32(0.031774748), np.float32(0.034987286), np.float32(0.036142346), np.float32(0.03690676), np.float32(0.03909363), np.float32(0.03851368), np.float32(0.036778554), np.float32(0.03565232), np.float32(0.036272686), np.float32(0.03594134), np.float32(0.03203761), np.float32(0.030915912), np.float32(0.03454486), np.float32(0.02908951), np.float32(0.026494939), np.float32(0.029344952), np.float32(0.030779094), np.float32(0.026024563), np.float32(0.02722149), np.float32(0.033068296), np.float32(0.036088396), np.float32(0.038306188), np.float32(0.04359213), np.float32(0.05054757), np.float32(0.05569825), np.float32(0.061081268), np.float32(0.059933834), np.float32(0.054436196), np.float32(0.058639202), np.float32(0.0559486), np.float32(0.050773688), np.float32(0.050093517), np.float32(0.043287124), np.float32(0.036960475), np.float32(0.036793895), np.float32(0.0380092), np.float32(0.034569502), np.float32(0.034215815), np.float32(0.03740522), np.float32(0.042572405), np.float32(0.04221025), np.float32(0.04426036), np.float32(0.047639944), np.float32(0.04737146), np.float32(0.04899017), np.float32(0.046478696), np.float32(0.041377578), np.float32(0.040232815), np.float32(0.035560627), np.float32(0.031246103), np.float32(0.03070491), np.float32(0.0326404), np.float32(0.029000806), np.float32(0.027752707), np.float32(0.031764027), np.float32(0.035264187), np.float32(0.033303395), np.float32(0.033836387), np.float32(0.041818682), np.float32(0.043964893), np.float32(0.05002747), np.float32(0.054974176), np.float32(0.06483945), np.float32(0.06398251), np.float32(0.067070276), np.float32(0.06579106), np.float32(0.062128097), np.float32(0.051878184), np.float32(0.044857502), np.float32(0.044189658), np.float32(0.041008197), np.float32(0.036525812), np.float32(0.03531101), np.float32(0.03479238), np.float32(0.036860134), np.float32(0.035478782), np.float32(0.040043604), np.float32(0.043644205), np.float32(0.041559525), np.float32(0.038960446), np.float32(0.04134244), np.float32(0.043591276), np.float32(0.039013084), np.float32(0.03704904), np.float32(0.03859259), np.float32(0.042358786), np.float32(0.04121645), np.float32(0.043977574), np.float32(0.047013424), np.float32(0.050421923), np.float32(0.05497605), np.float32(0.0592804), np.float32(0.06266185), np.float32(0.07146423), np.float32(0.07872858), np.float32(0.09430069), np.float32(0.10290256), np.float32(0.10679864), np.float32(0.112828866), np.float32(0.13189289), np.float32(0.15945137), np.float32(0.153373), np.float32(0.17967564), np.float32(0.2129349), np.float32(0.23755926), np.float32(0.28026113), np.float32(0.30686173), np.float32(0.32769793), np.float32(0.3357353), np.float32(0.35219035), np.float32(0.35762274), np.float32(0.3532211), np.float32(0.37789598), np.float32(0.39127952), np.float32(0.40535587), np.float32(0.38669047), np.float32(0.36967176), np.float32(0.34937948), np.float32(0.30635476), np.float32(0.287691), np.float32(0.27751637), np.float32(0.2671919), np.float32(0.26045275), np.float32(0.26680747), np.float32(0.23932688), np.float32(0.23536256), np.float32(0.24778108), np.float32(0.21826035), np.float32(0.20764321), np.float32(0.2333733), np.float32(0.18529053), np.float32(0.14900088), np.float32(0.13649364), np.float32(0.12624021), np.float32(0.11228915), np.float32(0.12554422), np.float32(0.10603149), np.float32(0.10089199), np.float32(0.10539655), np.float32(0.11513701), np.float32(0.11927889), np.float32(0.11748297), np.float32(0.12834957), np.float32(0.13034616), np.float32(0.12546885), np.float32(0.1329189), np.float32(0.14981692), np.float32(0.12708469), np.float32(0.12475155), np.float32(0.11700859), np.float32(0.11153367), np.float32(0.09964474), np.float32(0.09531778), np.float32(0.09831566), np.float32(0.09132675), np.float32(0.09211378), np.float32(0.09946503), np.float32(0.10033226), np.float32(0.10786847), np.float32(0.120792955), np.float32(0.12394114), np.float32(0.13531658), np.float32(0.12874743), np.float32(0.115427405), np.float32(0.12159405), np.float32(0.12051491), np.float32(0.0989601), np.float32(0.10490263), np.float32(0.110619806), np.float32(0.11252443), np.float32(0.104657546), np.float32(0.09481457), np.float32(0.10876497), np.float32(0.10115314), np.float32(0.095109716), np.float32(0.095326416), np.float32(0.09805476), np.float32(0.08435632), np.float32(0.07278328), np.float32(0.073813036), np.float32(0.06548314), np.float32(0.059104253), np.float32(0.05660451), np.float32(0.056792047), np.float32(0.050176844), np.float32(0.050629538), np.float32(0.049939424), np.float32(0.055920184), np.float32(0.04623188), np.float32(0.045882467), np.float32(0.05219701), np.float32(0.054785073), np.float32(0.04835939), np.float32(0.04558712), np.float32(0.04874552), np.float32(0.049884222), np.float32(0.04313875), np.float32(0.048453357), np.float32(0.054841273), np.float32(0.05880883), np.float32(0.06532639), np.float32(0.0709834), np.float32(0.07015886), np.float32(0.072263286), np.float32(0.07394234), np.float32(0.06613299), np.float32(0.0582581), np.float32(0.056870464), np.float32(0.05571285), np.float32(0.04996323), np.float32(0.045080844), np.float32(0.040906265), np.float32(0.041934535), np.float32(0.03918591), np.float32(0.03567162), np.float32(0.03371876), np.float32(0.033700548), np.float32(0.032397565), np.float32(0.034054194), np.float32(0.038283814), np.float32(0.040584523), np.float32(0.041815694), np.float32(0.041742053), np.float32(0.045479685), np.float32(0.049364403), np.float32(0.054057192), np.float32(0.061392885), np.float32(0.06263337), np.float32(0.06681677), np.float32(0.07611346), np.float32(0.07539949), np.float32(0.06774042), np.float32(0.070542395), np.float32(0.07364321), np.float32(0.07249979), np.float32(0.065342456), np.float32(0.06907119), np.float32(0.07817432), np.float32(0.07753387), np.float32(0.08247207), np.float32(0.090426646), np.float32(0.096290015), np.float32(0.09001511), np.float32(0.087613724), np.float32(0.091338), np.float32(0.07647168), np.float32(0.071126245), np.float32(0.0668379), np.float32(0.055843312), np.float32(0.04572192), np.float32(0.041337498), np.float32(0.042999003), np.float32(0.036592253), np.float32(0.029847275), np.float32(0.03192011), np.float32(0.035817005), np.float32(0.03013564), np.float32(0.030632358), np.float32(0.036800805), np.float32(0.042611063), np.float32(0.041835263), np.float32(0.046239354), np.float32(0.056044973), np.float32(0.060221512), np.float32(0.063526005), np.float32(0.06436845), np.float32(0.06524831), np.float32(0.06056772), np.float32(0.054609686), np.float32(0.056436304), np.float32(0.053287275), np.float32(0.04789381), np.float32(0.05066548), np.float32(0.053822175), np.float32(0.06250856), np.float32(0.06664204), np.float32(0.073358715), np.float32(0.09368197), np.float32(0.108169034), np.float32(0.10504444), np.float32(0.12910129), np.float32(0.14759411), np.float32(0.1347782), np.float32(0.120599836), np.float32(0.11814483), np.float32(0.11473402), np.float32(0.0848323), np.float32(0.064148985), np.float32(0.06418303), np.float32(0.060607314), np.float32(0.054429855), np.float32(0.057685368), np.float32(0.06508355), np.float32(0.06781894), np.float32(0.062822804), np.float32(0.06887148), np.float32(0.07221996), np.float32(0.07079741), np.float32(0.07097002), np.float32(0.070180565), np.float32(0.07354616), np.float32(0.06665936), np.float32(0.06409714), np.float32(0.0675295), np.float32(0.072770484), np.float32(0.068453945), np.float32(0.06461758), np.float32(0.0729559), np.float32(0.071276665), np.float32(0.06046211), np.float32(0.05879389), np.float32(0.06267493), np.float32(0.06690794), np.float32(0.061395273), np.float32(0.06196471), np.float32(0.06017313), np.float32(0.050128832), np.float32(0.04873292), np.float32(0.04640193), np.float32(0.04742318), np.float32(0.050229646), np.float32(0.056636527), np.float32(0.056596987), np.float32(0.05391438), np.float32(0.058168694), np.float32(0.05634823), np.float32(0.052328624), np.float32(0.053625673), np.float32(0.05393631), np.float32(0.05290782), np.float32(0.057416175), np.float32(0.062299807), np.float32(0.05701437), np.float32(0.059030764), np.float32(0.072392665), np.float32(0.08171963), np.float32(0.07873532), np.float32(0.09115006), np.float32(0.11020261), np.float32(0.110645905), np.float32(0.11071306), np.float32(0.12565461), np.float32(0.13166696), np.float32(0.14196624), np.float32(0.1355136), np.float32(0.12020691), np.float32(0.11470207), np.float32(0.1047498), np.float32(0.099091075), np.float32(0.097846985), np.float32(0.09255058), np.float32(0.07972287), np.float32(0.08698075), np.float32(0.08041834), np.float32(0.073347785), np.float32(0.07564842), np.float32(0.08850732), np.float32(0.101339564), np.float32(0.099526115), np.float32(0.106842615), np.float32(0.12149869), np.float32(0.12632976), np.float32(0.1494268), np.float32(0.16340946), np.float32(0.22697826), np.float32(0.25562048), np.float32(0.2735758), np.float32(0.31961498), np.float32(0.3400994), np.float32(0.4401989), np.float32(0.5118126), np.float32(0.5832957), np.float32(0.6589316), np.float32(0.7190529), np.float32(0.75921386), np.float32(0.78609836), np.float32(0.8184958), np.float32(0.860912), np.float32(0.8874578), np.float32(0.89544284), np.float32(0.9009849), np.float32(0.90798783), np.float32(0.909453), np.float32(0.8813609), np.float32(0.87166494), np.float32(0.84755194), np.float32(0.83029604), np.float32(0.86596125), np.float32(0.8745587), np.float32(0.85748047), np.float32(0.8397583), np.float32(0.8214245), np.float32(0.7860774), np.float32(0.7575253), np.float32(0.7840221), np.float32(0.76682925), np.float32(0.7165069), np.float32(0.74925464), np.float32(0.7040103), np.float32(0.64335597), np.float32(0.5678346), np.float32(0.57272357), np.float32(0.523722), np.float32(0.5509738), np.float32(0.5265304), np.float32(0.47607154), np.float32(0.42832446), np.float32(0.4542433), np.float32(0.46226346), np.float32(0.39850885), np.float32(0.37831688), np.float32(0.4070187), np.float32(0.35499758), np.float32(0.3465661), np.float32(0.2933251), np.float32(0.23185217), np.float32(0.27805305), np.float32(0.27074063), np.float32(0.2645203), np.float32(0.23886353), np.float32(0.24755637), np.float32(0.27136293), np.float32(0.24823126), np.float32(0.25155243), np.float32(0.244958), np.float32(0.25018603), np.float32(0.256258), np.float32(0.25756076), np.float32(0.24338102), np.float32(0.26890516), np.float32(0.28140223), np.float32(0.29881346), np.float32(0.32259047), np.float32(0.3330996), np.float32(0.34128955), np.float32(0.3048255), np.float32(0.33511037), np.float32(0.30737022), np.float32(0.2497495), np.float32(0.26812628), np.float32(0.30250162), np.float32(0.24519151), np.float32(0.23473269), np.float32(0.27074638), np.float32(0.2705141), np.float32(0.25981307), np.float32(0.26773468), np.float32(0.2737266), np.float32(0.24925241), np.float32(0.19705024), np.float32(0.16629843), np.float32(0.18318217), np.float32(0.14864035), np.float32(0.115917616), np.float32(0.11178671), np.float32(0.12449433), np.float32(0.14627354), np.float32(0.14619102), np.float32(0.16141807), np.float32(0.16347803), np.float32(0.14606571), np.float32(0.17696941), np.float32(0.19462368), np.float32(0.1972495), np.float32(0.17264068), np.float32(0.18011081), np.float32(0.20178947), np.float32(0.21673313), np.float32(0.21299732), np.float32(0.23076889), np.float32(0.28605187), np.float32(0.29210147), np.float32(0.26417035), np.float32(0.2701339), np.float32(0.27353272), np.float32(0.29025695), np.float32(0.32314008), np.float32(0.347183), np.float32(0.33460757), np.float32(0.32703653), np.float32(0.32195476), np.float32(0.31287897), np.float32(0.28718626), np.float32(0.2954132), np.float32(0.2551688), np.float32(0.24282748), np.float32(0.21850054), np.float32(0.17812556), np.float32(0.1502495), np.float32(0.11629618), np.float32(0.08780429), np.float32(0.06353656), np.float32(0.054069646), np.float32(0.05081289), np.float32(0.043733604), np.float32(0.03939358), np.float32(0.039502036), np.float32(0.034656953), np.float32(0.031165045), np.float32(0.029631164), np.float32(0.027872259), np.float32(0.027017904), np.float32(0.027270144), np.float32(0.029863138), np.float32(0.028441165), np.float32(0.027443467), np.float32(0.031976365), np.float32(0.031780485), np.float32(0.03003948), np.float32(0.030756285), np.float32(0.031165753), np.float32(0.030789072), np.float32(0.029297478), np.float32(0.030958474), np.float32(0.032832135), np.float32(0.031756643), np.float32(0.034779057), np.float32(0.03768675), np.float32(0.042521395), np.float32(0.037345834), np.float32(0.03430035), np.float32(0.040240224), np.float32(0.044641025), np.float32(0.040571883), np.float32(0.036163803), np.float32(0.04234148), np.float32(0.038609426), np.float32(0.03178725), np.float32(0.031881306), np.float32(0.038251076), np.float32(0.035235524), np.float32(0.042086564), np.float32(0.049152125), np.float32(0.056712814), np.float32(0.057940442), np.float32(0.062215984), np.float32(0.067594744), np.float32(0.0749311), np.float32(0.06805946), np.float32(0.06924433), np.float32(0.078594856), np.float32(0.07938099), np.float32(0.068281256), np.float32(0.06985361), np.float32(0.07390087), np.float32(0.067134604), np.float32(0.062093668), np.float32(0.06800828), np.float32(0.077784486), np.float32(0.078883104), np.float32(0.084047), np.float32(0.09064654), np.float32(0.094092555), np.float32(0.09597186), np.float32(0.100345716), np.float32(0.08822243), np.float32(0.08070246), np.float32(0.07442224), np.float32(0.06754543), np.float32(0.06668844), np.float32(0.07628341), np.float32(0.08011438), np.float32(0.08714956), np.float32(0.08979499), np.float32(0.087824054), np.float32(0.09748976), np.float32(0.119232155), np.float32(0.12914574), np.float32(0.12433777), np.float32(0.12690876), np.float32(0.14046521), np.float32(0.13548477), np.float32(0.120205484), np.float32(0.11580926), np.float32(0.115533635), np.float32(0.12917599), np.float32(0.11754635), np.float32(0.1007033), np.float32(0.09754402), np.float32(0.10718921), np.float32(0.099749416), np.float32(0.09158596), np.float32(0.09637297), np.float32(0.09283812), np.float32(0.07181293), np.float32(0.068067536), np.float32(0.07154632), np.float32(0.07341998), np.float32(0.06879896), np.float32(0.07516384), np.float32(0.10091853), np.float32(0.11920658), np.float32(0.13941091), np.float32(0.14624107), np.float32(0.14900416), np.float32(0.14654163), np.float32(0.14787407), np.float32(0.15688068), np.float32(0.19152002), np.float32(0.1986471), np.float32(0.22833878), np.float32(0.31181288), np.float32(0.3803906), np.float32(0.41902688), np.float32(0.5263903), np.float32(0.52845836), np.float32(0.47363654), np.float32(0.46515045), np.float32(0.48903745), np.float32(0.54541916), np.float32(0.49700904), np.float32(0.55897254), np.float32(0.5688056), np.float32(0.6652165), np.float32(0.5569837), np.float32(0.29358938), np.float32(0.24350266), np.float32(0.24934351), np.float32(0.23158641), np.float32(0.21839765), np.float32(0.18765184), np.float32(0.160784), np.float32(0.13825323), np.float32(0.10334083), np.float32(0.08916067), np.float32(0.07796319), np.float32(0.070493795), np.float32(0.06301423), np.float32(0.05859714), np.float32(0.059820518), np.float32(0.057356436), np.float32(0.05709741), np.float32(0.059236884), np.float32(0.06450933), np.float32(0.057700127), np.float32(0.05749652), np.float32(0.057367526), np.float32(0.05489173), np.float32(0.04873407), np.float32(0.054334626), np.float32(0.054596715), np.float32(0.057028223), np.float32(0.050692078), np.float32(0.052134905), np.float32(0.05751372), np.float32(0.066961534), np.float32(0.07650595), np.float32(0.08045573), np.float32(0.09203083), np.float32(0.10458255), np.float32(0.10706861), np.float32(0.111828566), np.float32(0.119173184), np.float32(0.112670235), np.float32(0.10836054), np.float32(0.11833007), np.float32(0.12876), np.float32(0.12536614), np.float32(0.13014738), np.float32(0.13148443), np.float32(0.12494799), np.float32(0.12139973), np.float32(0.12457521), np.float32(0.111534074), np.float32(0.09417229), np.float32(0.081420615), np.float32(0.0812079), np.float32(0.06877727), np.float32(0.05936627), np.float32(0.058620673), np.float32(0.061749708), np.float32(0.063254364), np.float32(0.06444467), np.float32(0.06518379), np.float32(0.069500074), np.float32(0.072231114), np.float32(0.070857584), np.float32(0.07616408), np.float32(0.07211346), np.float32(0.06377982), np.float32(0.0663864), np.float32(0.07203301), np.float32(0.0672567), np.float32(0.058662914), np.float32(0.06313872), np.float32(0.06432975), np.float32(0.05660068), np.float32(0.05114401), np.float32(0.05998749), np.float32(0.048778467), np.float32(0.04227709), np.float32(0.043525033), np.float32(0.050538268), np.float32(0.042773522), np.float32(0.038154934), np.float32(0.045375165), np.float32(0.046686076), np.float32(0.04238364), np.float32(0.041968968), np.float32(0.048875574), np.float32(0.05137994), np.float32(0.052745733), np.float32(0.059335817), np.float32(0.07178149), np.float32(0.07755004), np.float32(0.077693805), np.float32(0.09257231), np.float32(0.115297236), np.float32(0.13035503), np.float32(0.14553446), np.float32(0.16067503), np.float32(0.17225593), np.float32(0.16742116), np.float32(0.16101518), np.float32(0.15451126), np.float32(0.16317284), np.float32(0.14989127), np.float32(0.15449058), np.float32(0.1776887), np.float32(0.16531304), np.float32(0.15782152), np.float32(0.17251478), np.float32(0.14853273), np.float32(0.1291836), np.float32(0.11051631), np.float32(0.10239949), np.float32(0.0972835), np.float32(0.07331705), np.float32(0.05533774), np.float32(0.051783595), np.float32(0.045227863), np.float32(0.037110955), np.float32(0.03209664), np.float32(0.031316575), np.float32(0.028914528), np.float32(0.025777169), np.float32(0.023883661), np.float32(0.027003063), np.float32(0.029300869), np.float32(0.031804886), np.float32(0.034873843), np.float32(0.03716587), np.float32(0.035920057), np.float32(0.032895196), np.float32(0.032561366), np.float32(0.032686874), np.float32(0.030527296), np.float32(0.029428469), np.float32(0.029913679), np.float32(0.032910064), np.float32(0.033097565), np.float32(0.038981028), np.float32(0.043887157), np.float32(0.050513428), np.float32(0.0556684), np.float32(0.064828284), np.float32(0.06512359), np.float32(0.07184411), np.float32(0.08039729), np.float32(0.0764142), np.float32(0.08080904), np.float32(0.08495818), np.float32(0.0856126), np.float32(0.07830342), np.float32(0.0842161), np.float32(0.09169384), np.float32(0.0877808), np.float32(0.0842207), np.float32(0.090481676), np.float32(0.086194925), np.float32(0.07936741), np.float32(0.07885108), np.float32(0.0930311), np.float32(0.09154821), np.float32(0.07945583), np.float32(0.08152679), np.float32(0.08809546), np.float32(0.07878613), np.float32(0.06916854), np.float32(0.07391218), np.float32(0.08135651), np.float32(0.076579794), np.float32(0.071222), np.float32(0.07452864), np.float32(0.07289415), np.float32(0.06619988), np.float32(0.055980794), np.float32(0.049951002), np.float32(0.04627218), np.float32(0.041449644), np.float32(0.03921648), np.float32(0.041563846), np.float32(0.042273887), np.float32(0.043921515), np.float32(0.0439888), np.float32(0.04405929), np.float32(0.041532807), np.float32(0.045292098), np.float32(0.04274655), np.float32(0.03898201), np.float32(0.038880225), np.float32(0.03759446), np.float32(0.035499316), np.float32(0.033576746), np.float32(0.03237399), np.float32(0.03227415), np.float32(0.030702548), np.float32(0.034965612), np.float32(0.03791685), np.float32(0.042443395), np.float32(0.046622694), np.float32(0.046557836), np.float32(0.0480035), np.float32(0.046160325), np.float32(0.04556341), np.float32(0.042270593), np.float32(0.040696055), np.float32(0.039600372), np.float32(0.041962583), np.float32(0.044215683), np.float32(0.04249093), np.float32(0.04002153), np.float32(0.043749873), np.float32(0.044417262), np.float32(0.04185238), np.float32(0.04564528), np.float32(0.045998517), np.float32(0.047323976), np.float32(0.051263083), np.float32(0.047044482), np.float32(0.05136933), np.float32(0.05543517), np.float32(0.048776895), np.float32(0.049719475), np.float32(0.055480294), np.float32(0.0654287), np.float32(0.074213155), np.float32(0.09017291), np.float32(0.10857686), np.float32(0.13343781), np.float32(0.17333281), np.float32(0.16338143), np.float32(0.1708754), np.float32(0.17830259), np.float32(0.2077665), np.float32(0.22232951), np.float32(0.22726871), np.float32(0.25493595), np.float32(0.26717833), np.float32(0.26846185), np.float32(0.26532194), np.float32(0.23173688), np.float32(0.22344647), np.float32(0.22234474), np.float32(0.19303705), np.float32(0.16055568), np.float32(0.16830023), np.float32(0.16956328), np.float32(0.1312881), np.float32(0.10337716), np.float32(0.09682056), np.float32(0.08291266), np.float32(0.067632936), np.float32(0.06203547), np.float32(0.05766903), np.float32(0.055414453), np.float32(0.04538991), np.float32(0.048290797), np.float32(0.04663023), np.float32(0.04373506), np.float32(0.0522571), np.float32(0.055173505), np.float32(0.06105841), np.float32(0.06132707), np.float32(0.06668145), np.float32(0.06641331), np.float32(0.06747304), np.float32(0.06618831), np.float32(0.06711321), np.float32(0.07020586), np.float32(0.067829564), np.float32(0.06262475), np.float32(0.059646964), np.float32(0.061981484), np.float32(0.05618813), np.float32(0.04963231), np.float32(0.051601708), np.float32(0.053799428), np.float32(0.045931738), np.float32(0.049722042), np.float32(0.059432276), np.float32(0.057177044), np.float32(0.05411653), np.float32(0.06696954), np.float32(0.07180586), np.float32(0.06967891), np.float32(0.07391574), np.float32(0.07118285), np.float32(0.07360954), np.float32(0.072832346), np.float32(0.07962544), np.float32(0.07226904), np.float32(0.072352104), np.float32(0.070831746), np.float32(0.067255504), np.float32(0.06320779), np.float32(0.06739277), np.float32(0.078305565), np.float32(0.08246612), np.float32(0.086504534), np.float32(0.10569588), np.float32(0.11430105), np.float32(0.12811817), np.float32(0.13798553), np.float32(0.11917961), np.float32(0.12177853), np.float32(0.12736219), np.float32(0.11511671), np.float32(0.106262796), np.float32(0.105052985), np.float32(0.09869613), np.float32(0.095614746), np.float32(0.09072699), np.float32(0.096410975), np.float32(0.0860561), np.float32(0.079755776), np.float32(0.090814985), np.float32(0.09689519), np.float32(0.0908418), np.float32(0.08935161), np.float32(0.09716104), np.float32(0.09197778), np.float32(0.08100297), np.float32(0.08090499), np.float32(0.07936974), np.float32(0.080741026), np.float32(0.076482944), np.float32(0.0758773), np.float32(0.0753941), np.float32(0.08224487), np.float32(0.065277934), np.float32(0.06399137), np.float32(0.06467134), np.float32(0.061136138), np.float32(0.058664646), np.float32(0.057711255), np.float32(0.062477343), np.float32(0.06067669), np.float32(0.05963223), np.float32(0.065656304), np.float32(0.06688806), np.float32(0.05682982), np.float32(0.05653815), np.float32(0.061312225), np.float32(0.056525398), np.float32(0.053319495), np.float32(0.055082966), np.float32(0.057407778), np.float32(0.054838467), np.float32(0.049570642), np.float32(0.04320905), np.float32(0.04517895), np.float32(0.04965022), np.float32(0.03990133), np.float32(0.039834782), np.float32(0.043566342), np.float32(0.043588173), np.float32(0.03836031), np.float32(0.039452106), np.float32(0.0450989), np.float32(0.040003717), np.float32(0.03941897), np.float32(0.045220315), np.float32(0.051572476), np.float32(0.051796954), np.float32(0.06000282), np.float32(0.07022439), np.float32(0.06681949), np.float32(0.06555987), np.float32(0.06837458), np.float32(0.06748291), np.float32(0.058924455), np.float32(0.05206413), np.float32(0.050597835), np.float32(0.05134364), np.float32(0.045209303), np.float32(0.04525942), np.float32(0.051695406), np.float32(0.054369524), np.float32(0.057592593), np.float32(0.060296007), np.float32(0.06710328), np.float32(0.07480921), np.float32(0.070840895), np.float32(0.08474275), np.float32(0.1022567), np.float32(0.09776523), np.float32(0.0872481), np.float32(0.090718225), np.float32(0.08407936), np.float32(0.07229244), np.float32(0.07629003), np.float32(0.08442604), np.float32(0.07793573), np.float32(0.07013964), np.float32(0.07989153), np.float32(0.08371204), np.float32(0.07544534), np.float32(0.080251694), np.float32(0.09306151), np.float32(0.08752053), np.float32(0.081988186), np.float32(0.0941165), np.float32(0.09280869), np.float32(0.08322559), np.float32(0.07829082), np.float32(0.083762676), np.float32(0.083169885), np.float32(0.072410315), np.float32(0.07194308), np.float32(0.07625329), np.float32(0.07979635), np.float32(0.07902307), np.float32(0.076317735), np.float32(0.08386727), np.float32(0.08114936), np.float32(0.07078368), np.float32(0.066552155), np.float32(0.06666859), np.float32(0.06155751), np.float32(0.06103671), np.float32(0.060605865), np.float32(0.05758387), np.float32(0.052535925), np.float32(0.050951082), np.float32(0.053574298), np.float32(0.05135061), np.float32(0.05355411), np.float32(0.059260238), np.float32(0.06616002), np.float32(0.059315413), np.float32(0.057876643), np.float32(0.05749718), np.float32(0.058575273), np.float32(0.060362887), np.float32(0.056858003), np.float32(0.05293581), np.float32(0.05933064), np.float32(0.061271448), np.float32(0.058201104), np.float32(0.05813567), np.float32(0.065078065), np.float32(0.06815158), np.float32(0.06600214), np.float32(0.06694478), np.float32(0.07825204), np.float32(0.0806414), np.float32(0.07519234), np.float32(0.08207074), np.float32(0.07962988), np.float32(0.07922003), np.float32(0.07785256), np.float32(0.0789441), np.float32(0.08397834), np.float32(0.09024693), np.float32(0.09147343), np.float32(0.10739544), np.float32(0.11318882), np.float32(0.10598), np.float32(0.10634197), np.float32(0.11437455), np.float32(0.10630698), np.float32(0.097039096), np.float32(0.10251565), np.float32(0.11245945), np.float32(0.10320806), np.float32(0.105556756), np.float32(0.11233122), np.float32(0.11658277), np.float32(0.108708635), np.float32(0.09976453), np.float32(0.10820045), np.float32(0.11383415), np.float32(0.10942918), np.float32(0.10617701), np.float32(0.108862795), np.float32(0.109763354), np.float32(0.10436805), np.float32(0.09552269), np.float32(0.10076556), np.float32(0.09714613), np.float32(0.0791532), np.float32(0.08133255), np.float32(0.08248952), np.float32(0.07717692), np.float32(0.072189234), np.float32(0.0717206), np.float32(0.068197094), np.float32(0.0605441), np.float32(0.055439897), np.float32(0.05518166), np.float32(0.057650372), np.float32(0.050126664), np.float32(0.048660975), np.float32(0.05467992), np.float32(0.05125963), np.float32(0.048079964), np.float32(0.05090155), np.float32(0.057086114), np.float32(0.058775675), np.float32(0.059699733), np.float32(0.056942154), np.float32(0.057554614), np.float32(0.06307347), np.float32(0.06817166), np.float32(0.06977818), np.float32(0.07495634), np.float32(0.08337909), np.float32(0.082185164), np.float32(0.08620955), np.float32(0.09313255), np.float32(0.10167188), np.float32(0.11854335), np.float32(0.15083024), np.float32(0.16974255), np.float32(0.18475537), np.float32(0.19559476), np.float32(0.20147109), np.float32(0.17566033), np.float32(0.19681963), np.float32(0.20155287), np.float32(0.18974847), np.float32(0.16029523), np.float32(0.1412019), np.float32(0.14783989), np.float32(0.13036865), np.float32(0.12668364), np.float32(0.12123672), np.float32(0.12487021), np.float32(0.15728159), np.float32(0.14046642), np.float32(0.10985627), np.float32(0.10774652), np.float32(0.10283143), np.float32(0.0856225), np.float32(0.07425639), np.float32(0.06711487), np.float32(0.058613464), np.float32(0.05096163), np.float32(0.055956755), np.float32(0.064311214), np.float32(0.061590843), np.float32(0.06725239), np.float32(0.076051906), np.float32(0.08020782), np.float32(0.08531064), np.float32(0.08686515), np.float32(0.10133777), np.float32(0.10583738), np.float32(0.119372144), np.float32(0.13463797), np.float32(0.13043246), np.float32(0.124146886), np.float32(0.13010123), np.float32(0.13009292), np.float32(0.13512394), np.float32(0.12102569), np.float32(0.1287509), np.float32(0.12803176), np.float32(0.112876214), np.float32(0.10834661), np.float32(0.121038124), np.float32(0.13065462), np.float32(0.1204895), np.float32(0.11051387), np.float32(0.11450992), np.float32(0.119045205), np.float32(0.121592976), np.float32(0.11112592), np.float32(0.10450724), np.float32(0.12296175), np.float32(0.11489093), np.float32(0.11074374), np.float32(0.10033128), np.float32(0.101604655), np.float32(0.10129745), np.float32(0.09852038), np.float32(0.094430126), np.float32(0.10507951), np.float32(0.089443326), np.float32(0.084075764), np.float32(0.084762104), np.float32(0.08803668), np.float32(0.083097875), np.float32(0.07560323), np.float32(0.07131), np.float32(0.07248994), np.float32(0.069665), np.float32(0.071977004), np.float32(0.069216155), np.float32(0.05529685), np.float32(0.052016508), np.float32(0.04953817), np.float32(0.054943405), np.float32(0.050097793), np.float32(0.04474032), np.float32(0.048068713), np.float32(0.04988563), np.float32(0.041523006), np.float32(0.04104449), np.float32(0.045277543), np.float32(0.045897312), np.float32(0.039571304), np.float32(0.045079194), np.float32(0.052339286), np.float32(0.048856374), np.float32(0.047590867), np.float32(0.059627943), np.float32(0.068121396), np.float32(0.07260085), np.float32(0.089799196), np.float32(0.10895757), np.float32(0.095625296), np.float32(0.093800455), np.float32(0.10756025), np.float32(0.10406885), np.float32(0.09814563), np.float32(0.09219143), np.float32(0.10632365), np.float32(0.11189078), np.float32(0.1000809), np.float32(0.09901618), np.float32(0.11226039), np.float32(0.115899816), np.float32(0.10622865), np.float32(0.10831665), np.float32(0.11492013), np.float32(0.10357883), np.float32(0.09698795), np.float32(0.100808606), np.float32(0.10102185), np.float32(0.08810187), np.float32(0.08872062), np.float32(0.09660107), np.float32(0.088822246), np.float32(0.09150097), np.float32(0.09975967), np.float32(0.11558281), np.float32(0.11482598), np.float32(0.12915829), np.float32(0.16660091), np.float32(0.18755992), np.float32(0.21181244), np.float32(0.2730471), np.float32(0.33298883), np.float32(0.38097867), np.float32(0.4325761), np.float32(0.49550486), np.float32(0.5366485), np.float32(0.5356086), np.float32(0.59739894), np.float32(0.68512917), np.float32(0.7227501), np.float32(0.7630137), np.float32(0.8056862), np.float32(0.8706178), np.float32(0.8705197), np.float32(0.83491236), np.float32(0.8569732), np.float32(0.8457484), np.float32(0.8581698), np.float32(0.8464647), np.float32(0.82668), np.float32(0.8301773), np.float32(0.85815805), np.float32(0.8444254), np.float32(0.8358922), np.float32(0.84727186), np.float32(0.83157223), np.float32(0.8051418), np.float32(0.74030226), np.float32(0.6729749), np.float32(0.56770235), np.float32(0.50389415), np.float32(0.4533671), np.float32(0.43878394), np.float32(0.4049781), np.float32(0.39904845), np.float32(0.34392175), np.float32(0.33496016), np.float32(0.27411336), np.float32(0.27032435), np.float32(0.26841992), np.float32(0.24443144), np.float32(0.2048122), np.float32(0.2344163), np.float32(0.2244045), np.float32(0.20760682), np.float32(0.20011157), np.float32(0.2065954), np.float32(0.18951091), np.float32(0.18419783), np.float32(0.17547591), np.float32(0.17240596), np.float32(0.17655642), np.float32(0.19008754), np.float32(0.19132797), np.float32(0.19451621), np.float32(0.19129875), np.float32(0.19079337), np.float32(0.18104471), np.float32(0.18791316), np.float32(0.16001661), np.float32(0.15791623), np.float32(0.17659622), np.float32(0.15570354), np.float32(0.14091124), np.float32(0.15242283), np.float32(0.15163341), np.float32(0.12482516), np.float32(0.12751998), np.float32(0.13407987), np.float32(0.13851123), np.float32(0.12444049), np.float32(0.10650928), np.float32(0.09965553), np.float32(0.091930605), np.float32(0.08477282), np.float32(0.06999245), np.float32(0.060750417), np.float32(0.06604792), np.float32(0.058756303), np.float32(0.05300277), np.float32(0.054351933), np.float32(0.051357564), np.float32(0.045041703), np.float32(0.04051198), np.float32(0.042138018), np.float32(0.03803443), np.float32(0.036783494), np.float32(0.03972839), np.float32(0.03986145), np.float32(0.043642204), np.float32(0.04704592), np.float32(0.05062478), np.float32(0.051630545), np.float32(0.052337524), np.float32(0.056372058), np.float32(0.068525754), np.float32(0.073375404), np.float32(0.07027152), np.float32(0.072980106), np.float32(0.09098987), np.float32(0.08841378), np.float32(0.07445402), np.float32(0.08318324), np.float32(0.08878433), np.float32(0.08256991), np.float32(0.08091133), np.float32(0.09229929), np.float32(0.10452031), np.float32(0.10390021), np.float32(0.10860904), np.float32(0.110485345), np.float32(0.11652331), np.float32(0.10044067), np.float32(0.08165505), np.float32(0.074696496), np.float32(0.062992334), np.float32(0.047281623), np.float32(0.041728724), np.float32(0.040356416), np.float32(0.03591933), np.float32(0.03225912), np.float32(0.031628653), np.float32(0.03137445), np.float32(0.02952302), np.float32(0.028221255), np.float32(0.03218697), np.float32(0.032405555), np.float32(0.033730056), np.float32(0.037259333), np.float32(0.04217799), np.float32(0.04138508), np.float32(0.04190158), np.float32(0.045299582), np.float32(0.04483861), np.float32(0.043009806), np.float32(0.03969065), np.float32(0.04158674), np.float32(0.04341328), np.float32(0.041491393), np.float32(0.040820606), np.float32(0.044354703), np.float32(0.04533254), np.float32(0.038260277), np.float32(0.03711898), np.float32(0.03692178), np.float32(0.033190746), np.float32(0.033571802), np.float32(0.034575384), np.float32(0.03287127), np.float32(0.037261307), np.float32(0.03612234), np.float32(0.036660083), np.float32(0.038424492), np.float32(0.03520434), np.float32(0.03996271), np.float32(0.038044184), np.float32(0.03781928), np.float32(0.04055827), np.float32(0.04384182), np.float32(0.0475141), np.float32(0.046581104), np.float32(0.050266568), np.float32(0.051846102), np.float32(0.04850023), np.float32(0.048852783), np.float32(0.05111078), np.float32(0.059732236), np.float32(0.06576214), np.float32(0.07425539), np.float32(0.079939984), np.float32(0.07807352), np.float32(0.07916275), np.float32(0.09309836), np.float32(0.09170381), np.float32(0.09646291), np.float32(0.10851943), np.float32(0.120296195), np.float32(0.14703695), np.float32(0.13512868), np.float32(0.14771979), np.float32(0.15867367), np.float32(0.15168525), np.float32(0.14820893), np.float32(0.15354316), np.float32(0.19191962), np.float32(0.19536695), np.float32(0.19501412), np.float32(0.19773999), np.float32(0.19329962), np.float32(0.19916223), np.float32(0.2048208), np.float32(0.21701731), np.float32(0.21762528), np.float32(0.20145522), np.float32(0.19625612), np.float32(0.19687483), np.float32(0.18858185), np.float32(0.17432702), np.float32(0.1568212), np.float32(0.13845831), np.float32(0.12786528), np.float32(0.12399889), np.float32(0.13054197), np.float32(0.11811716), np.float32(0.109738745), np.float32(0.11904391), np.float32(0.12373346), np.float32(0.122528344), np.float32(0.12862173), np.float32(0.13145335), np.float32(0.12339105), np.float32(0.1114843), np.float32(0.10863925), np.float32(0.100624226), np.float32(0.10164846), np.float32(0.09252146), np.float32(0.08162954), np.float32(0.079105325), np.float32(0.082703546), np.float32(0.07992114), np.float32(0.07622946), np.float32(0.08256602), np.float32(0.09346941), np.float32(0.09902052), np.float32(0.10132317), np.float32(0.107907385), np.float32(0.11493222), np.float32(0.118113436), np.float32(0.11554777), np.float32(0.115992896), np.float32(0.12665953), np.float32(0.11773103), np.float32(0.10877077), np.float32(0.117188476), np.float32(0.115497634), np.float32(0.11160324), np.float32(0.11240935), np.float32(0.12614657), np.float32(0.11839629), np.float32(0.11317446), np.float32(0.12176264), np.float32(0.13000622), np.float32(0.12012362), np.float32(0.124072514), np.float32(0.14285603), np.float32(0.1498397), np.float32(0.15333807), np.float32(0.1705343), np.float32(0.20143802), np.float32(0.23649384), np.float32(0.25821218), np.float32(0.30250114), np.float32(0.3530739), np.float32(0.40893653), np.float32(0.38904548), np.float32(0.5075234), np.float32(0.62174255), np.float32(0.6477014), np.float32(0.6694765), np.float32(0.67119354), np.float32(0.6270608), np.float32(0.61815584), np.float32(0.03534133), np.float32(0.039623693), np.float32(0.047827687), np.float32(0.045764662), np.float32(0.046296585), np.float32(0.055597655), np.float32(0.062193047), np.float32(0.058771886), np.float32(0.05460538), np.float32(0.05764795), np.float32(0.05507906), np.float32(0.050202314), np.float32(0.051620215), np.float32(0.059627824), np.float32(0.058119364), np.float32(0.055370677), np.float32(0.068021975), np.float32(0.083794296), np.float32(0.086400114), np.float32(0.09867089), np.float32(0.12971096), np.float32(0.14011107), np.float32(0.13832442), np.float32(0.14851409), np.float32(0.1506758), np.float32(0.14839673), np.float32(0.1409883), np.float32(0.14817156), np.float32(0.15329234), np.float32(0.1570645), np.float32(0.16681023), np.float32(0.18996234), np.float32(0.21113934), np.float32(0.22979124), np.float32(0.23787352), np.float32(0.28598362), np.float32(0.29639494), np.float32(0.30911678), np.float32(0.30760443), np.float32(0.29238373), np.float32(0.2821102), np.float32(0.25026572), np.float32(0.22855242), np.float32(0.2247599), np.float32(0.21677683), np.float32(0.1777758), np.float32(0.17705798), np.float32(0.218166), np.float32(0.24332026), np.float32(0.19343364), np.float32(0.18677644), np.float32(0.17998832), np.float32(0.16191056), np.float32(0.13535246), np.float32(0.09502547), np.float32(0.080396526), np.float32(0.060938805), np.float32(0.04791944), np.float32(0.046339575), np.float32(0.046249058), np.float32(0.039181013), np.float32(0.0389195), np.float32(0.0441478), np.float32(0.042320125), np.float32(0.038433764), np.float32(0.04073032), np.float32(0.048808783), np.float32(0.04774424), np.float32(0.04535852), np.float32(0.048706006), np.float32(0.055024054), np.float32(0.04993926), np.float32(0.049557343), np.float32(0.050858263), np.float32(0.0535277), np.float32(0.049165007), np.float32(0.05056731), np.float32(0.058033664), np.float32(0.05790595), np.float32(0.05625447), np.float32(0.06114783), np.float32(0.06789027), np.float32(0.0690378), np.float32(0.06543228), np.float32(0.073967606), np.float32(0.0844443), np.float32(0.089790866), np.float32(0.08077876), np.float32(0.08600955), np.float32(0.077907264), np.float32(0.06512563), np.float32(0.05436001), np.float32(0.049882907), np.float32(0.0520352), np.float32(0.044801906), np.float32(0.04005529), np.float32(0.041388113), np.float32(0.043720435), np.float32(0.039773293), np.float32(0.040518142), np.float32(0.048294414), np.float32(0.048167247), np.float32(0.048612744), np.float32(0.047025975), np.float32(0.049693562), np.float32(0.05347954), np.float32(0.047428146), np.float32(0.05086025), np.float32(0.049828347), np.float32(0.04738846), np.float32(0.043804716), np.float32(0.0479406), np.float32(0.048847474), np.float32(0.047242675), np.float32(0.045629997), np.float32(0.05248136), np.float32(0.056168582), np.float32(0.048809882), np.float32(0.047984626), np.float32(0.06036889), np.float32(0.062087335), np.float32(0.0553551), np.float32(0.062652975), np.float32(0.076403864), np.float32(0.072542764), np.float32(0.08127989), np.float32(0.09440589), np.float32(0.10894172), np.float32(0.11407981), np.float32(0.10848712), np.float32(0.12295022), np.float32(0.11351348), np.float32(0.09293146), np.float32(0.09420119), np.float32(0.09985221), np.float32(0.0862042), np.float32(0.082879595), np.float32(0.092093006), np.float32(0.10627425), np.float32(0.09393004), np.float32(0.08643311), np.float32(0.09579916), np.float32(0.09354324), np.float32(0.07708555), np.float32(0.09555217), np.float32(0.1105945), np.float32(0.10804825), np.float32(0.10609396), np.float32(0.11014855), np.float32(0.10406568), np.float32(0.11178096), np.float32(0.0933293), np.float32(0.0908354), np.float32(0.09650078), np.float32(0.08302037), np.float32(0.08235783), np.float32(0.076007016), np.float32(0.07178671), np.float32(0.07378957), np.float32(0.07250895), np.float32(0.07091989), np.float32(0.06646025), np.float32(0.0692821), np.float32(0.0710279), np.float32(0.07515668), np.float32(0.08084507), np.float32(0.08617015), np.float32(0.089518435), np.float32(0.09317486), np.float32(0.094647914), np.float32(0.0963245), np.float32(0.09660807), np.float32(0.098876715), np.float32(0.10305393), np.float32(0.08926813), np.float32(0.085391216), np.float32(0.07646001), np.float32(0.06669671), np.float32(0.062370382), np.float32(0.058372986), np.float32(0.057499066), np.float32(0.057228807), np.float32(0.05552339), np.float32(0.060646005), np.float32(0.064612985), np.float32(0.06434622), np.float32(0.06789123), np.float32(0.07961353), np.float32(0.07846406), np.float32(0.06911368), np.float32(0.061886493), np.float32(0.06600289), np.float32(0.05674093), np.float32(0.046342492), np.float32(0.040501136), np.float32(0.037531633), np.float32(0.034810558), np.float32(0.030121658), np.float32(0.030045064), np.float32(0.032596644), np.float32(0.0314437), np.float32(0.029724756), np.float32(0.030732235), np.float32(0.03239968), np.float32(0.033262793), np.float32(0.033164617), np.float32(0.036428146), np.float32(0.041418053), np.float32(0.045661252), np.float32(0.04587124), np.float32(0.050887723), np.float32(0.048921756), np.float32(0.050931495), np.float32(0.057413027), np.float32(0.063132614), np.float32(0.061953902), np.float32(0.057496015), np.float32(0.063988335), np.float32(0.06335228), np.float32(0.056756414), np.float32(0.054548144), np.float32(0.05331106), np.float32(0.0509107), np.float32(0.048217148), np.float32(0.045746457), np.float32(0.0460441), np.float32(0.045737743), np.float32(0.042783093), np.float32(0.047333244), np.float32(0.054763854), np.float32(0.050473657), np.float32(0.051245935), np.float32(0.055135917), np.float32(0.05712812), np.float32(0.047596753), np.float32(0.044610225), np.float32(0.050009582), np.float32(0.04496066), np.float32(0.038279437), np.float32(0.038729697), np.float32(0.042338017), np.float32(0.04097259), np.float32(0.040760558), np.float32(0.049727306), np.float32(0.053325333), np.float32(0.058125824), np.float32(0.0643887), np.float32(0.07212888), np.float32(0.08567576), np.float32(0.09676656), np.float32(0.09590502), np.float32(0.11370375), np.float32(0.111976124), np.float32(0.10293047), np.float32(0.106255345), np.float32(0.09994793), np.float32(0.083026946), np.float32(0.07150186), np.float32(0.08225971), np.float32(0.074447885), np.float32(0.05989961), np.float32(0.061553676), np.float32(0.07095374), np.float32(0.062354688), np.float32(0.054422725), np.float32(0.0605269), np.float32(0.07388299), np.float32(0.06968739), np.float32(0.06979376), np.float32(0.07994983), np.float32(0.08101998), np.float32(0.075160146), np.float32(0.06494162), np.float32(0.06357216), np.float32(0.060328532), np.float32(0.048442587), np.float32(0.044380695), np.float32(0.04247343), np.float32(0.037855547), np.float32(0.036026783), np.float32(0.038195517), np.float32(0.03989536), np.float32(0.03654164), np.float32(0.035478782), np.float32(0.037133552), np.float32(0.037300065), np.float32(0.035779882), np.float32(0.03591815), np.float32(0.03684466), np.float32(0.03678118), np.float32(0.034322027), np.float32(0.03516876), np.float32(0.035119735), np.float32(0.03769571), np.float32(0.034572728), np.float32(0.032581884), np.float32(0.034560654), np.float32(0.034704454), np.float32(0.032233346), np.float32(0.031595744), np.float32(0.036093514), np.float32(0.03714473), np.float32(0.034899086), np.float32(0.034297626), np.float32(0.04096384), np.float32(0.044496994), np.float32(0.041363403), np.float32(0.042444643), np.float32(0.048286393), np.float32(0.0534034), np.float32(0.05446951), np.float32(0.060585514), np.float32(0.062568806), np.float32(0.06546308), np.float32(0.06230604), np.float32(0.056219634), np.float32(0.05950115), np.float32(0.056342278), np.float32(0.048276357), np.float32(0.053280387), np.float32(0.04957734), np.float32(0.043757584), np.float32(0.04437201), np.float32(0.048020266), np.float32(0.04901435), np.float32(0.0465183), np.float32(0.04682315), np.float32(0.055587173), np.float32(0.05957363), np.float32(0.057949446), np.float32(0.06259103), np.float32(0.065405734), np.float32(0.05927672), np.float32(0.052259166), np.float32(0.0506519), np.float32(0.047898192), np.float32(0.04842152), np.float32(0.04191462), np.float32(0.039738424), np.float32(0.041827284), np.float32(0.038846288), np.float32(0.03569694), np.float32(0.036648087), np.float32(0.03921411), np.float32(0.040729668), np.float32(0.038966242), np.float32(0.04125882), np.float32(0.042938285), np.float32(0.045026634), np.float32(0.047173783), np.float32(0.05724763), np.float32(0.059818167), np.float32(0.05572069), np.float32(0.06205484), np.float32(0.07047568), np.float32(0.07425874), np.float32(0.07258352), np.float32(0.06748871), np.float32(0.0744517), np.float32(0.06850561), np.float32(0.06198625), np.float32(0.06179444), np.float32(0.069632985), np.float32(0.066251025), np.float32(0.061094165), np.float32(0.06898626), np.float32(0.07479452), np.float32(0.070162795), np.float32(0.071418636), np.float32(0.077964574), np.float32(0.08798766), np.float32(0.08285664), np.float32(0.07891251), np.float32(0.08182115), np.float32(0.08395065), np.float32(0.08476744), np.float32(0.087256685), np.float32(0.08541838), np.float32(0.08565927), np.float32(0.073470294), np.float32(0.06844183), np.float32(0.07492816), np.float32(0.06266782), np.float32(0.05467944), np.float32(0.059198793), np.float32(0.053775776), np.float32(0.0413847), np.float32(0.040541083), np.float32(0.0451236), np.float32(0.039231926), np.float32(0.034107838), np.float32(0.03369597), np.float32(0.038417254), np.float32(0.032968514), np.float32(0.028751966), np.float32(0.0349321), np.float32(0.03991097), np.float32(0.034978617), np.float32(0.032911528), np.float32(0.029047113), np.float32(0.026678242), np.float32(0.025735423), np.float32(0.022292847), np.float32(0.02161856), np.float32(0.026379352), np.float32(0.027241763), np.float32(0.029934255), np.float32(0.03498802), np.float32(0.038669027), np.float32(0.038279064), np.float32(0.038711708), np.float32(0.046308495), np.float32(0.04527916), np.float32(0.045409646), np.float32(0.05326377), np.float32(0.063653976), np.float32(0.05664981), np.float32(0.05849761), np.float32(0.06747577), np.float32(0.057895258), np.float32(0.05792549), np.float32(0.06678956), np.float32(0.0624268), np.float32(0.061633404), np.float32(0.061572444), np.float32(0.062461466), np.float32(0.06278518), np.float32(0.06376572), np.float32(0.054562245), np.float32(0.0495655), np.float32(0.0528377), np.float32(0.050063472), np.float32(0.042379547), np.float32(0.041212358), np.float32(0.044864193), np.float32(0.039920725), np.float32(0.038351666), np.float32(0.042410422), np.float32(0.04301541), np.float32(0.037533186), np.float32(0.03806438), np.float32(0.04415699), np.float32(0.04564197), np.float32(0.053743187), np.float32(0.06375235), np.float32(0.06801554), np.float32(0.0749152), np.float32(0.090315916), np.float32(0.09884029), np.float32(0.101891726), np.float32(0.10730926), np.float32(0.113094985), np.float32(0.13153324), np.float32(0.12326923), np.float32(0.12655818), np.float32(0.14314623), np.float32(0.15717368), np.float32(0.18548577), np.float32(0.19844261), np.float32(0.20167468), np.float32(0.22859219), np.float32(0.24217413), np.float32(0.23082095), np.float32(0.25723356), np.float32(0.25814074), np.float32(0.20185438), np.float32(0.19218916), np.float32(0.16546968), np.float32(0.15273868), np.float32(0.14183263), np.float32(0.11523859), np.float32(0.10753812), np.float32(0.12222542), np.float32(0.09873609), np.float32(0.07396942), np.float32(0.08041181), np.float32(0.070133105), np.float32(0.065299764), np.float32(0.06459218), np.float32(0.06634802), np.float32(0.06795339), np.float32(0.06960878), np.float32(0.071335144), np.float32(0.07611346), np.float32(0.07807899), np.float32(0.081630535), np.float32(0.07821891), np.float32(0.07416493), np.float32(0.07024825), np.float32(0.071715556), np.float32(0.07562068), np.float32(0.071844876), np.float32(0.070857994), np.float32(0.07196395), np.float32(0.07195946), np.float32(0.0648545), np.float32(0.06332075), np.float32(0.06350608), np.float32(0.06290898), np.float32(0.06097518), np.float32(0.058133136), np.float32(0.055702277), np.float32(0.055222914), np.float32(0.056618545), np.float32(0.05545906), np.float32(0.051215664), np.float32(0.052954584), np.float32(0.053590138), np.float32(0.051856387), np.float32(0.046296827), np.float32(0.052900188), np.float32(0.06991419), np.float32(0.07806504), np.float32(0.09313715), np.float32(0.12386085), np.float32(0.14854208), np.float32(0.16151588), np.float32(0.22938818), np.float32(0.34459484), np.float32(0.43384597), np.float32(0.5204299), np.float32(0.6451435), np.float32(0.7100063), np.float32(0.751257), np.float32(0.8087934), np.float32(0.852839), np.float32(0.8598082), np.float32(0.8697556), np.float32(0.8888168), np.float32(0.90029705), np.float32(0.91506267), np.float32(0.92993015), np.float32(0.94746244), np.float32(0.9550277), np.float32(0.9578159), np.float32(0.9583495), np.float32(0.9632867), np.float32(0.9657407), np.float32(0.96233416), np.float32(0.96222806), np.float32(0.95619076), np.float32(0.93734765), np.float32(0.9142252), np.float32(0.8789113), np.float32(0.8562385), np.float32(0.82287306), np.float32(0.7603223), np.float32(0.7287156), np.float32(0.69710904), np.float32(0.6527762), np.float32(0.5219178), np.float32(0.39924893), np.float32(0.35630283), np.float32(0.3109384), np.float32(0.24259679), np.float32(0.19329455), np.float32(0.16322911), np.float32(0.13292022), np.float32(0.1017334), np.float32(0.09504692), np.float32(0.091028385), np.float32(0.07906559), np.float32(0.07618387), np.float32(0.077371724), np.float32(0.07739956), np.float32(0.07974525), np.float32(0.08001174), np.float32(0.08240637), np.float32(0.08366768), np.float32(0.08380552), np.float32(0.09908218), np.float32(0.099590026), np.float32(0.08996664), np.float32(0.081901036), np.float32(0.08355556), np.float32(0.08008055), np.float32(0.070888), np.float32(0.068349965), np.float32(0.07303983), np.float32(0.06123685), np.float32(0.0515511), np.float32(0.054532405), np.float32(0.052401677), np.float32(0.047501348), np.float32(0.045583546), np.float32(0.046072975), np.float32(0.049408637), np.float32(0.05430322), np.float32(0.052202467), np.float32(0.052337784), np.float32(0.056441393), np.float32(0.06298641), np.float32(0.05879554), np.float32(0.05619388), np.float32(0.05339316), np.float32(0.054818343), np.float32(0.059951406), np.float32(0.05533819), np.float32(0.056775764), np.float32(0.05946452), np.float32(0.07295892), np.float32(0.08458315), np.float32(0.099630915), np.float32(0.11391137), np.float32(0.1376861), np.float32(0.1535102), np.float32(0.20348501), np.float32(0.21794638), np.float32(0.23581581), np.float32(0.20807567), np.float32(0.21976745), np.float32(0.28132644), np.float32(0.36608565), np.float32(0.3146387), np.float32(0.31380284), np.float32(0.2964053), np.float32(0.34756783), np.float32(0.35063058), np.float32(0.37202615), np.float32(0.40303555), np.float32(0.41035748), np.float32(0.4246189), np.float32(0.45218414), np.float32(0.47038737), np.float32(0.43947485), np.float32(0.44476885), np.float32(0.43936184), np.float32(0.41758376), np.float32(0.33418474), np.float32(0.2535127), np.float32(0.20532197), np.float32(0.17496203), np.float32(0.13990426), np.float32(0.11292445), np.float32(0.09949622), np.float32(0.081074424), np.float32(0.07576202), np.float32(0.081946254), np.float32(0.08636941), np.float32(0.08059088), np.float32(0.0864495), np.float32(0.099474676), np.float32(0.10383379), np.float32(0.102871336), np.float32(0.1005637), np.float32(0.10602042), np.float32(0.10738225), np.float32(0.107157186), np.float32(0.1061899), np.float32(0.11211531), np.float32(0.12232941), np.float32(0.11676357), np.float32(0.13011143), np.float32(0.13217579), np.float32(0.12839589), np.float32(0.13412894), np.float32(0.15530841), np.float32(0.17591374), np.float32(0.22175555), np.float32(0.30217677), np.float32(0.33657482), np.float32(0.36144045), np.float32(0.3608594), np.float32(0.3710525), np.float32(0.36869767), np.float32(0.3810306), np.float32(0.37745935), np.float32(0.3815043), np.float32(0.40091372), np.float32(0.42933133), np.float32(0.45148754), np.float32(0.5109028), np.float32(0.5646121), np.float32(0.61144453), np.float32(0.6100147), np.float32(0.6640589), np.float32(0.7020789), np.float32(0.71572685), np.float32(0.7045059), np.float32(0.74941295), np.float32(0.7405703), np.float32(0.74848187), np.float32(0.75953305), np.float32(0.77830654), np.float32(0.77831995), np.float32(0.8061398), np.float32(0.80149496), np.float32(0.8165759), np.float32(0.82628167), np.float32(0.81246763), np.float32(0.8085274), np.float32(0.81191176), np.float32(0.83967644), np.float32(0.8534543), np.float32(0.868066), np.float32(0.8810706), np.float32(0.8767079), np.float32(0.88600194), np.float32(0.8876041), np.float32(0.88523835), np.float32(0.8886651), np.float32(0.8920873), np.float32(0.9018171), np.float32(0.90411144), np.float32(0.9140488), np.float32(0.9117702), np.float32(0.90620273), np.float32(0.90548426), np.float32(0.902243), np.float32(0.9004716), np.float32(0.91949815), np.float32(0.9184769), np.float32(0.9071845), np.float32(0.9113352), np.float32(0.91937065), np.float32(0.9086529), np.float32(0.89979136), np.float32(0.9117801), np.float32(0.9176673), np.float32(0.91112417), np.float32(0.91565585), np.float32(0.90267915), np.float32(0.8984793), np.float32(0.88754064), np.float32(0.9058931)], 'MKTEKVTKVGEIHVKTLEEILLERASQKRGELQTKLKMDGPSKADDSTSGTRNSSSIRIKTFSEVLAEKKHRQQEAERQKSKKDVTCMKLKAESEMKKPVVLPPIVASKGLSEEPAGKTKPMQEVHIKTLEEIKQEKALRVQQSSESSTGAHPQPEGTPGARRLLRIPKRTGIKEEKKLQEGCEVASQSSAATAEAKEASDETTGGGITKIQVKRCETMREKHMQKQQERGAPQKEKSVLTPLQGDIASCNTQVPEKPVLTTVPGVARHPTKRLPTKSSQKVEVETSGIGDSILNVKCATQPLEKRSKAKPKVNVKPSVVKVVSAPKLAPKRKSVEVHPAVVAAVKPLSSSSILQESPAKRAAVAVVPLLSEDKLATVSETEKPRDSLVLSPTQSSSDSSPPEVSGPSSSQMATKPRRLSSASTGKPPLSVEDDFEKLIWEISGGKLEAEIDLDPGKDEDDLLLELSEMIDS': [np.float32(0.7884472), np.float32(0.771316), np.float32(0.75902617), np.float32(0.77625823), np.float32(0.7703241), np.float32(0.7680809), np.float32(0.7605554), np.float32(0.72265697), np.float32(0.6904916), np.float32(0.6628721), np.float32(0.63550675), np.float32(0.60120744), np.float32(0.5622768), np.float32(0.5208436), np.float32(0.4810787), np.float32(0.50876707), np.float32(0.487948), np.float32(0.46842837), np.float32(0.45933083), np.float32(0.4598701), np.float32(0.42073068), np.float32(0.43925163), np.float32(0.45495996), np.float32(0.4861382), np.float32(0.49586138), np.float32(0.56120145), np.float32(0.6143165), np.float32(0.656342), np.float32(0.6833552), np.float32(0.7340033), np.float32(0.7690442), np.float32(0.805675), np.float32(0.83945304), np.float32(0.8690124), np.float32(0.8814833), np.float32(0.8994498), np.float32(0.90978783), np.float32(0.9180382), np.float32(0.9307267), np.float32(0.9369119), np.float32(0.946127), np.float32(0.94934136), np.float32(0.9521071), np.float32(0.9590203), np.float32(0.9615374), np.float32(0.9656692), np.float32(0.9692534), np.float32(0.9711198), np.float32(0.96963453), np.float32(0.9660257), np.float32(0.9572119), np.float32(0.94706386), np.float32(0.93997145), np.float32(0.9271024), np.float32(0.9187861), np.float32(0.9116049), np.float32(0.904773), np.float32(0.8914196), np.float32(0.8812935), np.float32(0.8776862), np.float32(0.86676204), np.float32(0.84972537), np.float32(0.8441878), np.float32(0.80620646), np.float32(0.75866956), np.float32(0.73828965), np.float32(0.72814065), np.float32(0.74293685), np.float32(0.7454323), np.float32(0.74007624), np.float32(0.75759625), np.float32(0.76011497), np.float32(0.738587), np.float32(0.7639824), np.float32(0.7737609), np.float32(0.77971214), np.float32(0.7842136), np.float32(0.78746986), np.float32(0.8174801), np.float32(0.8303791), np.float32(0.8441481), np.float32(0.86630946), np.float32(0.88317776), np.float32(0.8828722), np.float32(0.89848894), np.float32(0.91902345), np.float32(0.9345315), np.float32(0.9426144), np.float32(0.95183635), np.float32(0.9573491), np.float32(0.95979846), np.float32(0.9562784), np.float32(0.95632267), np.float32(0.95810163), np.float32(0.95585483), np.float32(0.95782745), np.float32(0.9589808), np.float32(0.9662162), np.float32(0.96709585), np.float32(0.96951026), np.float32(0.969712), np.float32(0.97375023), np.float32(0.9752703), np.float32(0.97603184), np.float32(0.97723573), np.float32(0.97679967), np.float32(0.9792864), np.float32(0.98083556), np.float32(0.98082775), np.float32(0.97998136), np.float32(0.9787846), np.float32(0.97903067), np.float32(0.9788229), np.float32(0.9765678), np.float32(0.97650266), np.float32(0.97517526), np.float32(0.9752694), np.float32(0.97071844), np.float32(0.96604663), np.float32(0.9593474), np.float32(0.94866925), np.float32(0.93693525), np.float32(0.92161065), np.float32(0.9142581), np.float32(0.9128144), np.float32(0.9066431), np.float32(0.89891905), np.float32(0.898702), np.float32(0.9030353), np.float32(0.90290093), np.float32(0.89350706), np.float32(0.8822556), np.float32(0.87087786), np.float32(0.8581617), np.float32(0.8647174), np.float32(0.8708707), np.float32(0.8637143), np.float32(0.86241984), np.float32(0.8486966), np.float32(0.85301566), np.float32(0.86525077), np.float32(0.88223964), np.float32(0.8916713), np.float32(0.9043775), np.float32(0.9264405), np.float32(0.94207585), np.float32(0.9495068), np.float32(0.95739526), np.float32(0.96387863), np.float32(0.96762484), np.float32(0.97178245), np.float32(0.9734937), np.float32(0.9754646), np.float32(0.977825), np.float32(0.9781366), np.float32(0.97783), np.float32(0.9775569), np.float32(0.97876644), np.float32(0.97833484), np.float32(0.97918403), np.float32(0.97838426), np.float32(0.9778748), np.float32(0.9773257), np.float32(0.9760493), np.float32(0.9731968), np.float32(0.9727007), np.float32(0.97196364), np.float32(0.97279966), np.float32(0.9737812), np.float32(0.974276), np.float32(0.9748107), np.float32(0.974707), np.float32(0.97501934), np.float32(0.97555405), np.float32(0.9757932), np.float32(0.97443503), np.float32(0.97555894), np.float32(0.9740537), np.float32(0.9730294), np.float32(0.9732388), np.float32(0.97275364), np.float32(0.97231084), np.float32(0.969358), np.float32(0.9684364), np.float32(0.96838814), np.float32(0.96843797), np.float32(0.9668103), np.float32(0.9667039), np.float32(0.9675889), np.float32(0.9668724), np.float32(0.966648), np.float32(0.964928), np.float32(0.9657948), np.float32(0.96794844), np.float32(0.9692276), np.float32(0.97051), np.float32(0.9708759), np.float32(0.97128713), np.float32(0.97227365), np.float32(0.97110903), np.float32(0.969913), np.float32(0.9674538), np.float32(0.9663127), np.float32(0.9647443), np.float32(0.9590458), np.float32(0.9533182), np.float32(0.9499339), np.float32(0.9447219), np.float32(0.94317555), np.float32(0.94149053), np.float32(0.93465674), np.float32(0.93190295), np.float32(0.9356053), np.float32(0.9383827), np.float32(0.92093486), np.float32(0.9092178), np.float32(0.90707505), np.float32(0.89779514), np.float32(0.8969515), np.float32(0.9026931), np.float32(0.90008724), np.float32(0.89042354), np.float32(0.89109546), np.float32(0.9053677), np.float32(0.90645105), np.float32(0.9082159), np.float32(0.90488774), np.float32(0.90312093), np.float32(0.9132429), np.float32(0.92002344), np.float32(0.92764395), np.float32(0.9372742), np.float32(0.9403916), np.float32(0.94856304), np.float32(0.9542429), np.float32(0.9581848), np.float32(0.96352303), np.float32(0.96714485), np.float32(0.96999526), np.float32(0.97222835), np.float32(0.97262335), np.float32(0.9746644), np.float32(0.97492266), np.float32(0.9759864), np.float32(0.97726476), np.float32(0.97762066), np.float32(0.976861), np.float32(0.97585016), np.float32(0.9757312), np.float32(0.97515523), np.float32(0.97620696), np.float32(0.9766772), np.float32(0.97670686), np.float32(0.9777209), np.float32(0.9787781), np.float32(0.9788906), np.float32(0.98001444), np.float32(0.98013407), np.float32(0.97975004), np.float32(0.9806126), np.float32(0.9812687), np.float32(0.9818465), np.float32(0.9825685), np.float32(0.9823615), np.float32(0.9823673), np.float32(0.98254514), np.float32(0.98250234), np.float32(0.98251605), np.float32(0.9828818), np.float32(0.983658), np.float32(0.9836469), np.float32(0.9834468), np.float32(0.98280853), np.float32(0.9822416), np.float32(0.98211366), np.float32(0.98142976), np.float32(0.98062277), np.float32(0.98065346), np.float32(0.98027647), np.float32(0.98006964), np.float32(0.97885203), np.float32(0.97739613), np.float32(0.97679365), np.float32(0.97587425), np.float32(0.9755896), np.float32(0.97553045), np.float32(0.97499746), np.float32(0.9739639), np.float32(0.9740369), np.float32(0.97244793), np.float32(0.9726571), np.float32(0.97207355), np.float32(0.9731257), np.float32(0.9730907), np.float32(0.9757151), np.float32(0.97578126), np.float32(0.97890395), np.float32(0.9795035), np.float32(0.97958857), np.float32(0.9800071), np.float32(0.9800979), np.float32(0.9797649), np.float32(0.9812806), np.float32(0.98115474), np.float32(0.9813162), np.float32(0.98122954), np.float32(0.9820238), np.float32(0.982209), np.float32(0.98262674), np.float32(0.982586), np.float32(0.9833855), np.float32(0.98363274), np.float32(0.9831859), np.float32(0.98283017), np.float32(0.9828036), np.float32(0.9839548), np.float32(0.98402286), np.float32(0.98406917), np.float32(0.98387825), np.float32(0.9848776), np.float32(0.9846578), np.float32(0.98522794), np.float32(0.9848646), np.float32(0.9850476), np.float32(0.98463905), np.float32(0.9840677), np.float32(0.9842749), np.float32(0.9841995), np.float32(0.9834647), np.float32(0.98322195), np.float32(0.9832025), np.float32(0.9828918), np.float32(0.98240256), np.float32(0.9830563), np.float32(0.9825685), np.float32(0.98321044), np.float32(0.98381096), np.float32(0.9833673), np.float32(0.9831286), np.float32(0.98163015), np.float32(0.9800867), np.float32(0.9800306), np.float32(0.97928005), np.float32(0.97850674), np.float32(0.97716933), np.float32(0.9767845), np.float32(0.9772415), np.float32(0.9772865), np.float32(0.9779775), np.float32(0.9782049), np.float32(0.9775374), np.float32(0.97724426), np.float32(0.97721535), np.float32(0.9757009), np.float32(0.9750592), np.float32(0.9749408), np.float32(0.9739662), np.float32(0.9730041), np.float32(0.97353923), np.float32(0.97317815), np.float32(0.9721533), np.float32(0.97367066), np.float32(0.9741354), np.float32(0.97411805), np.float32(0.97337013), np.float32(0.97348243), np.float32(0.9745112), np.float32(0.973368), np.float32(0.9730959), np.float32(0.9737509), np.float32(0.9718919), np.float32(0.9727569), np.float32(0.9676022), np.float32(0.96908), np.float32(0.9680757), np.float32(0.9658173), np.float32(0.96754676), np.float32(0.96936953), np.float32(0.9672954), np.float32(0.9685486), np.float32(0.97029185), np.float32(0.97173387), np.float32(0.97294194), np.float32(0.97406685), np.float32(0.97273827), np.float32(0.97432965), np.float32(0.97475135), np.float32(0.97324795), np.float32(0.9755259), np.float32(0.97512245), np.float32(0.97555804), np.float32(0.9782824), np.float32(0.97897), np.float32(0.9791403), np.float32(0.9795705), np.float32(0.97983253), np.float32(0.9807755), np.float32(0.9800125), np.float32(0.9803053), np.float32(0.98080635), np.float32(0.98075414), np.float32(0.98100203), np.float32(0.98091346), np.float32(0.9816949), np.float32(0.9815093), np.float32(0.9825273), np.float32(0.98239166), np.float32(0.98442245), np.float32(0.98392475), np.float32(0.9843774), np.float32(0.9844483), np.float32(0.98415124), np.float32(0.9850616), np.float32(0.98508966), np.float32(0.985292), np.float32(0.98492604), np.float32(0.9835459), np.float32(0.9825415), np.float32(0.9806307), np.float32(0.9779248), np.float32(0.9731506), np.float32(0.96806115), np.float32(0.95935655), np.float32(0.9479285), np.float32(0.93895996), np.float32(0.934419), np.float32(0.9216041), np.float32(0.9106209), np.float32(0.90378314), np.float32(0.89545166), np.float32(0.88150597), np.float32(0.8616452), np.float32(0.82222676), np.float32(0.7844411), np.float32(0.7216186), np.float32(0.63946414), np.float32(0.6459904), np.float32(0.6927578), np.float32(0.7099774), np.float32(0.7262977), np.float32(0.74151915), np.float32(0.74073845), np.float32(0.76830155), np.float32(0.79151285), np.float32(0.82025576), np.float32(0.8351271), np.float32(0.84586644), np.float32(0.8732142), np.float32(0.8806138), np.float32(0.8901804), np.float32(0.8857056), np.float32(0.8972372), np.float32(0.8875087), np.float32(0.8890007), np.float32(0.8921189), np.float32(0.8845503), np.float32(0.8811135), np.float32(0.86382294), np.float32(0.8649526), np.float32(0.8611776), np.float32(0.8626479), np.float32(0.9069794), np.float32(0.8112762), np.float32(0.82030547), np.float32(0.81182003), np.float32(0.80280864), np.float32(0.79448545), np.float32(0.7765477), np.float32(0.7626526), np.float32(0.7614682), np.float32(0.74100316), np.float32(0.737839)], 'MSCSRGFPSPYYLFARDQLPKLQQCGLPVACVADAIPHCAKDWALLTEEEKMAYNERAQKWKKKKSQKTKKEMPNLDQPAPSCLTTVVHRVTSFPDASAVSWKSDQAVVADIFYFLNIYSHGKLPSHCDQRFLPCEIGCVKYSLQDGIMADFHHFIDPEVPPRGFRYHCQTASDATHKIPISGFHLSRTCYPVVLRELLEFAQPDGGGWPRFFCRADDRFRVTWCLERMASVAGIESHLELLTVEDLVIKLYQKKYQKEPSKTWVCRELDAVLWDFSSNTRCKWHEENGILFCALASCKKIAYCISKSLAGVYGVPLTATHLPLQDCDSSGNRNINRVILDAGRFQKMKAESSRYDRYATSPSQDQEHVPSSCDSPCDVKTSFYGASTTRGRGVTRLLEHTSDLYKSFNN': [np.float32(0.8021707), np.float32(0.9065001), np.float32(0.92793506), np.float32(0.9414711), np.float32(0.9503409), np.float32(0.93533456), np.float32(0.93422866), np.float32(0.8990807), np.float32(0.8508472), np.float32(0.81558865), np.float32(0.7872332), np.float32(0.78558177), np.float32(0.7329566), np.float32(0.59900385), np.float32(0.67959946), np.float32(0.66642654), np.float32(0.67835397), np.float32(0.66195077), np.float32(0.6003913), np.float32(0.5663966), np.float32(0.5828145), np.float32(0.57901806), np.float32(0.57487977), np.float32(0.55841094), np.float32(0.5415571), np.float32(0.5354968), np.float32(0.54471934), np.float32(0.524133), np.float32(0.45541304), np.float32(0.47724864), np.float32(0.47377762), np.float32(0.44800985), np.float32(0.4540221), np.float32(0.43314373), np.float32(0.4336253), np.float32(0.38399732), np.float32(0.3670828), np.float32(0.34657282), np.float32(0.31926242), np.float32(0.32758805), np.float32(0.31841817), np.float32(0.31085056), np.float32(0.3141203), np.float32(0.33258945), np.float32(0.34296772), np.float32(0.33703113), np.float32(0.3303505), np.float32(0.3449253), np.float32(0.36607936), np.float32(0.35829747), np.float32(0.37121186), np.float32(0.3962452), np.float32(0.4342401), np.float32(0.4323785), np.float32(0.45429587), np.float32(0.5409501), np.float32(0.5863472), np.float32(0.58697814), np.float32(0.66775554), np.float32(0.71650434), np.float32(0.7184077), np.float32(0.7301886), np.float32(0.7595102), np.float32(0.7715914), np.float32(0.76846933), np.float32(0.81317806), np.float32(0.84454674), np.float32(0.8590454), np.float32(0.8703709), np.float32(0.8825391), np.float32(0.89133567), np.float32(0.8823931), np.float32(0.873694), np.float32(0.89516276), np.float32(0.8681292), np.float32(0.8133925), np.float32(0.77407783), np.float32(0.75904405), np.float32(0.7523658), np.float32(0.674197), np.float32(0.64710915), np.float32(0.60931385), np.float32(0.5657219), np.float32(0.5236475), np.float32(0.5441015), np.float32(0.5070286), np.float32(0.50443244), np.float32(0.5386161), np.float32(0.53683937), np.float32(0.52935225), np.float32(0.51521975), np.float32(0.438811), np.float32(0.4104071), np.float32(0.36036915), np.float32(0.3180235), np.float32(0.22504966), np.float32(0.188315), np.float32(0.16626313), np.float32(0.14719729), np.float32(0.14971709), np.float32(0.13169423), np.float32(0.11215979), np.float32(0.1083584), np.float32(0.10005838), np.float32(0.07744327), np.float32(0.069226295), np.float32(0.06409546), np.float32(0.050547823), np.float32(0.04023633), np.float32(0.041665494), np.float32(0.04232236), np.float32(0.0432066), np.float32(0.04223445), np.float32(0.044938292), np.float32(0.04600746), np.float32(0.045749266), np.float32(0.040814426), np.float32(0.043804444), np.float32(0.046636418), np.float32(0.04890756), np.float32(0.047744285), np.float32(0.049647287), np.float32(0.054318137), np.float32(0.049841534), np.float32(0.057097808), np.float32(0.06478197), np.float32(0.06503686), np.float32(0.063410565), np.float32(0.070687525), np.float32(0.079152085), np.float32(0.083877854), np.float32(0.08633038), np.float32(0.08927354), np.float32(0.09046486), np.float32(0.096241705), np.float32(0.08571615), np.float32(0.08822953), np.float32(0.08859641), np.float32(0.09130517), np.float32(0.07844448), np.float32(0.06848666), np.float32(0.06375268), np.float32(0.06247145), np.float32(0.0532181), np.float32(0.047624778), np.float32(0.0562265), np.float32(0.05911689), np.float32(0.063126326), np.float32(0.06310561), np.float32(0.071878426), np.float32(0.07376142), np.float32(0.08338946), np.float32(0.082468875), np.float32(0.07641344), np.float32(0.08216123), np.float32(0.081126764), np.float32(0.08120377), np.float32(0.07444005), np.float32(0.071112275), np.float32(0.076102465), np.float32(0.0838267), np.float32(0.09418872), np.float32(0.1031762), np.float32(0.107137084), np.float32(0.12632176), np.float32(0.13491544), np.float32(0.14295982), np.float32(0.14334567), np.float32(0.14802265), np.float32(0.15422654), np.float32(0.14493385), np.float32(0.12931567), np.float32(0.11268384), np.float32(0.10443182), np.float32(0.08744743), np.float32(0.0701535), np.float32(0.07463004), np.float32(0.07837922), np.float32(0.06953484), np.float32(0.0664968), np.float32(0.06718282), np.float32(0.07155342), np.float32(0.06327522), np.float32(0.054000825), np.float32(0.052035697), np.float32(0.04710765), np.float32(0.036239676), np.float32(0.03270522), np.float32(0.032316025), np.float32(0.028273106), np.float32(0.02578224), np.float32(0.03032402), np.float32(0.031701405), np.float32(0.03535634), np.float32(0.041506402), np.float32(0.04726252), np.float32(0.05456012), np.float32(0.0494398), np.float32(0.051232446), np.float32(0.052108236), np.float32(0.048449434), np.float32(0.04329596), np.float32(0.04602896), np.float32(0.05004939), np.float32(0.05342062), np.float32(0.053982057), np.float32(0.062943354), np.float32(0.06989195), np.float32(0.06422646), np.float32(0.066483624), np.float32(0.06849601), np.float32(0.06799901), np.float32(0.061270557), np.float32(0.054460183), np.float32(0.0486895), np.float32(0.04902397), np.float32(0.042046465), np.float32(0.033394814), np.float32(0.028035847), np.float32(0.026823679), np.float32(0.024881693), np.float32(0.027662441), np.float32(0.029386686), np.float32(0.027492201), np.float32(0.0343635), np.float32(0.037717648), np.float32(0.041031744), np.float32(0.039666813), np.float32(0.044768043), np.float32(0.043550488), np.float32(0.04175603), np.float32(0.043707807), np.float32(0.04049028), np.float32(0.044057664), np.float32(0.0501366), np.float32(0.046296205), np.float32(0.043471657), np.float32(0.04561395), np.float32(0.049602363), np.float32(0.041350625), np.float32(0.041135848), np.float32(0.051797166), np.float32(0.05948968), np.float32(0.06548569), np.float32(0.06726989), np.float32(0.077150434), np.float32(0.08727714), np.float32(0.09695106), np.float32(0.10150192), np.float32(0.10232378), np.float32(0.10710175), np.float32(0.11469072), np.float32(0.11206935), np.float32(0.11561444), np.float32(0.11418686), np.float32(0.11527783), np.float32(0.11925369), np.float32(0.11153518), np.float32(0.10783723), np.float32(0.11257542), np.float32(0.11743443), np.float32(0.122722715), np.float32(0.11626708), np.float32(0.13551214), np.float32(0.14450024), np.float32(0.1471207), np.float32(0.14904419), np.float32(0.15078378), np.float32(0.15743561), np.float32(0.15525518), np.float32(0.12803112), np.float32(0.12281197), np.float32(0.10909356), np.float32(0.10285609), np.float32(0.103809744), np.float32(0.09676683), np.float32(0.093183585), np.float32(0.09278676), np.float32(0.091586225), np.float32(0.083031766), np.float32(0.07990289), np.float32(0.077274226), np.float32(0.07040204), np.float32(0.06388763), np.float32(0.06313061), np.float32(0.06517211), np.float32(0.061280712), np.float32(0.06282301), np.float32(0.06173236), np.float32(0.05791856), np.float32(0.051427815), np.float32(0.050641388), np.float32(0.051716767), np.float32(0.04226372), np.float32(0.042700946), np.float32(0.040217783), np.float32(0.04067932), np.float32(0.038536042), np.float32(0.038696904), np.float32(0.03939261), np.float32(0.040818077), np.float32(0.04391895), np.float32(0.05016606), np.float32(0.05555453), np.float32(0.05772565), np.float32(0.06073354), np.float32(0.07429741), np.float32(0.077978104), np.float32(0.08934182), np.float32(0.09712888), np.float32(0.10493717), np.float32(0.10649051), np.float32(0.0978529), np.float32(0.13284005), np.float32(0.16792059), np.float32(0.15174115), np.float32(0.17903367), np.float32(0.21400532), np.float32(0.29451746), np.float32(0.31072462), np.float32(0.30777112), np.float32(0.31704432), np.float32(0.34415558), np.float32(0.34472656), np.float32(0.45365152), np.float32(0.46055168), np.float32(0.4904203), np.float32(0.44908538), np.float32(0.41896912), np.float32(0.3872217), np.float32(0.34038007), np.float32(0.34833768), np.float32(0.33527985), np.float32(0.2867039), np.float32(0.30594948), np.float32(0.31824982), np.float32(0.28352958), np.float32(0.2897573), np.float32(0.2814297), np.float32(0.38435313), np.float32(0.38995436), np.float32(0.3734069), np.float32(0.42814282), np.float32(0.43107387), np.float32(0.4644428), np.float32(0.5729805), np.float32(0.56174433), np.float32(0.5821342), np.float32(0.6022743), np.float32(0.5924528), np.float32(0.60921896), np.float32(0.6251793), np.float32(0.65704143), np.float32(0.70769966), np.float32(0.75875735), np.float32(0.8163284), np.float32(0.8257668), np.float32(0.8636724), np.float32(0.86305696), np.float32(0.87556154), np.float32(0.87846124), np.float32(0.8921025), np.float32(0.8930318), np.float32(0.8858876), np.float32(0.8884674), np.float32(0.8920249), np.float32(0.87819886), np.float32(0.90392834), np.float32(0.9016127), np.float32(0.90247744), np.float32(0.8841235), np.float32(0.85747135), np.float32(0.8579543), np.float32(0.8466674), np.float32(0.86558175), np.float32(0.8841374), np.float32(0.8626212), np.float32(0.8700161), np.float32(0.85877126), np.float32(0.85009193), np.float32(0.86717653), np.float32(0.8715875), np.float32(0.8886945), np.float32(0.8786703), np.float32(0.88913685), np.float32(0.88311446), np.float32(0.8194785), np.float32(0.82985044), np.float32(0.8255011), np.float32(0.7822549), np.float32(0.77984935), np.float32(0.75851065), np.float32(0.6830351), np.float32(0.63807863), np.float32(0.6140162), np.float32(0.59332764), np.float32(0.5423268), np.float32(0.4757093), np.float32(0.53639734), np.float32(0.52419823), np.float32(0.51415056), np.float32(0.49116057), np.float32(0.4443818), np.float32(0.4424765), np.float32(0.40802297), np.float32(0.39758065), np.float32(0.4125795), np.float32(0.39392826), np.float32(0.38905418), np.float32(0.43960732)], 'MDPSLSSIPIDPLPPIAPPPIIPAVSTAVANPTTTAGLPPNLSHPPYSEMISEAIEALKERNGSSKRAIAKYIESAYKDLPPTHSALLTHHLKRLKNNGILVMVKKSYKLATAARSDASLPDSAPPHPPDASPGPKRGRGRPPKPKPTIPTVDPNSQQPVPLVDGPKKSPGRPRKDGPAGPLGPRKGRGRPPKSGPKKSPGRPRKPKTVRSVVGANAVKRGRGRPPKALTQLPPSAVLPIQVQPMAVPYADAPAAVAPILPRPRGRPKGAAGAAGAVVPGKRRGRPPKIGGVSTNPIKPKKTTGKPVGRPKKTTEGADTKALAAAYGEAKRKLEFFQLKVKQAVGALKPQFSSESNISVIGAIQELEGLAAMDIGTPSTEEAQAPPPPPPTQPPVTQNEGQVH': [np.float32(0.9752358), np.float32(0.97510374), np.float32(0.97362447), np.float32(0.973394), np.float32(0.97308), np.float32(0.97255886), np.float32(0.97183603), np.float32(0.9731626), np.float32(0.97286475), np.float32(0.97255546), np.float32(0.97119856), np.float32(0.96948874), np.float32(0.96689), np.float32(0.9619031), np.float32(0.96219707), np.float32(0.9614759), np.float32(0.95610696), np.float32(0.95774895), np.float32(0.9655756), np.float32(0.9594064), np.float32(0.9612302), np.float32(0.95997083), np.float32(0.95931137), np.float32(0.96171224), np.float32(0.96442986), np.float32(0.96136403), np.float32(0.96588457), np.float32(0.965151), np.float32(0.9648514), np.float32(0.96765256), np.float32(0.96329856), np.float32(0.9555809), np.float32(0.9540276), np.float32(0.94183165), np.float32(0.93176246), np.float32(0.9150237), np.float32(0.88703084), np.float32(0.87191916), np.float32(0.84706897), np.float32(0.7975834), np.float32(0.76876575), np.float32(0.75987166), np.float32(0.6995087), np.float32(0.6300678), np.float32(0.59063613), np.float32(0.54366267), np.float32(0.4741683), np.float32(0.4489376), np.float32(0.46170017), np.float32(0.44940865), np.float32(0.42555767), np.float32(0.40104267), np.float32(0.36556187), np.float32(0.29223844), np.float32(0.27744955), np.float32(0.2593608), np.float32(0.23335728), np.float32(0.19623281), np.float32(0.17794329), np.float32(0.1900162), np.float32(0.19106643), np.float32(0.17218721), np.float32(0.1793577), np.float32(0.18553634), np.float32(0.18013047), np.float32(0.17412318), np.float32(0.19120716), np.float32(0.21694754), np.float32(0.20508562), np.float32(0.21811613), np.float32(0.23462406), np.float32(0.23305345), np.float32(0.21163625), np.float32(0.20312092), np.float32(0.2065982), np.float32(0.19348371), np.float32(0.1815429), np.float32(0.18239565), np.float32(0.18242389), np.float32(0.14382379), np.float32(0.13183661), np.float32(0.15532024), np.float32(0.16733158), np.float32(0.1477193), np.float32(0.1663789), np.float32(0.18296258), np.float32(0.16784371), np.float32(0.1681407), np.float32(0.15205382), np.float32(0.15584275), np.float32(0.14909299), np.float32(0.14897707), np.float32(0.14053518), np.float32(0.1394742), np.float32(0.13719791), np.float32(0.1389921), np.float32(0.14377818), np.float32(0.14934137), np.float32(0.14974636), np.float32(0.16932586), np.float32(0.19611369), np.float32(0.2192718), np.float32(0.25869524), np.float32(0.28635222), np.float32(0.35374328), np.float32(0.41254324), np.float32(0.45269018), np.float32(0.5095311), np.float32(0.5782306), np.float32(0.59889036), np.float32(0.6328555), np.float32(0.6706897), np.float32(0.7146533), np.float32(0.75898343), np.float32(0.7920809), np.float32(0.8288179), np.float32(0.84594405), np.float32(0.86219066), np.float32(0.87554914), np.float32(0.89560586), np.float32(0.90232736), np.float32(0.9048647), np.float32(0.92396426), np.float32(0.95407945), np.float32(0.9625809), np.float32(0.96944684), np.float32(0.975003), np.float32(0.978686), np.float32(0.9809558), np.float32(0.9827153), np.float32(0.9842576), np.float32(0.98519945), np.float32(0.9855156), np.float32(0.9857982), np.float32(0.98580706), np.float32(0.98580056), np.float32(0.98585343), np.float32(0.98643005), np.float32(0.9863945), np.float32(0.9868398), np.float32(0.9870559), np.float32(0.9868377), np.float32(0.9866889), np.float32(0.9865892), np.float32(0.9861849), np.float32(0.98664886), np.float32(0.98657423), np.float32(0.9864092), np.float32(0.9863305), np.float32(0.98589116), np.float32(0.9864687), np.float32(0.986429), np.float32(0.9864797), np.float32(0.9861573), np.float32(0.9859903), np.float32(0.98612845), np.float32(0.98592955), np.float32(0.98585796), np.float32(0.985872), np.float32(0.9860874), np.float32(0.98625016), np.float32(0.9858267), np.float32(0.98612887), np.float32(0.9861226), np.float32(0.98615927), np.float32(0.9861037), np.float32(0.98645556), np.float32(0.9866289), np.float32(0.98673403), np.float32(0.9865323), np.float32(0.9872306), np.float32(0.9872454), np.float32(0.98748827), np.float32(0.9879809), np.float32(0.98801965), np.float32(0.9880505), np.float32(0.9882499), np.float32(0.9884743), np.float32(0.9888102), np.float32(0.9886536), np.float32(0.988381), np.float32(0.9889985), np.float32(0.98901784), np.float32(0.98884165), np.float32(0.98875403), np.float32(0.98871917), np.float32(0.9887417), np.float32(0.98873293), np.float32(0.98880076), np.float32(0.9887987), np.float32(0.988689), np.float32(0.98826736), np.float32(0.9885039), np.float32(0.9884847), np.float32(0.98795563), np.float32(0.988167), np.float32(0.9878516), np.float32(0.9877099), np.float32(0.9874098), np.float32(0.98711073), np.float32(0.9868031), np.float32(0.9866557), np.float32(0.9864255), np.float32(0.98639524), np.float32(0.98618674), np.float32(0.9859489), np.float32(0.986099), np.float32(0.9862938), np.float32(0.98605067), np.float32(0.98569655), np.float32(0.9861037), np.float32(0.986238), np.float32(0.98638374), np.float32(0.9864848), np.float32(0.9862705), np.float32(0.9865628), np.float32(0.9863067), np.float32(0.9863579), np.float32(0.98640674), np.float32(0.9865094), np.float32(0.98675936), np.float32(0.9866261), np.float32(0.9867557), np.float32(0.98690444), np.float32(0.98662555), np.float32(0.9864383), np.float32(0.98611706), np.float32(0.98529655), np.float32(0.98509896), np.float32(0.9847519), np.float32(0.9840306), np.float32(0.9835697), np.float32(0.9830761), np.float32(0.9832745), np.float32(0.9825105), np.float32(0.9819905), np.float32(0.9817137), np.float32(0.9829496), np.float32(0.98357046), np.float32(0.98355985), np.float32(0.98319846), np.float32(0.98295724), np.float32(0.9830951), np.float32(0.98308533), np.float32(0.9831366), np.float32(0.98234046), np.float32(0.98185074), np.float32(0.9821019), np.float32(0.98234797), np.float32(0.9816368), np.float32(0.98242915), np.float32(0.98244184), np.float32(0.9834095), np.float32(0.9834266), np.float32(0.98347), np.float32(0.9848059), np.float32(0.9850876), np.float32(0.9847749), np.float32(0.98515815), np.float32(0.9849534), np.float32(0.98508346), np.float32(0.98518), np.float32(0.98555565), np.float32(0.9853088), np.float32(0.98589885), np.float32(0.986446), np.float32(0.987064), np.float32(0.98720795), np.float32(0.98707944), np.float32(0.988096), np.float32(0.98864347), np.float32(0.9889592), np.float32(0.9893993), np.float32(0.9901462), np.float32(0.9897658), np.float32(0.9897204), np.float32(0.98970664), np.float32(0.9900525), np.float32(0.98979646), np.float32(0.9897406), np.float32(0.98974764), np.float32(0.98955333), np.float32(0.989943), np.float32(0.98965305), np.float32(0.98960656), np.float32(0.99005264), np.float32(0.9895515), np.float32(0.98952883), np.float32(0.989244), np.float32(0.9891732), np.float32(0.988667), np.float32(0.98893166), np.float32(0.98865473), np.float32(0.9887044), np.float32(0.9884936), np.float32(0.98836386), np.float32(0.98784155), np.float32(0.98748), np.float32(0.987153), np.float32(0.98683274), np.float32(0.98598075), np.float32(0.9846315), np.float32(0.98387456), np.float32(0.98283386), np.float32(0.9813012), np.float32(0.97988987), np.float32(0.97771156), np.float32(0.97472376), np.float32(0.96920604), np.float32(0.95828235), np.float32(0.94753265), np.float32(0.93528515), np.float32(0.9209361), np.float32(0.9070277), np.float32(0.89301026), np.float32(0.8760319), np.float32(0.8684446), np.float32(0.8456229), np.float32(0.83544374), np.float32(0.8242648), np.float32(0.79197943), np.float32(0.747778), np.float32(0.72234297), np.float32(0.6903953), np.float32(0.6530858), np.float32(0.6068211), np.float32(0.5914747), np.float32(0.57348007), np.float32(0.54044014), np.float32(0.4928991), np.float32(0.49554023), np.float32(0.4850407), np.float32(0.44660392), np.float32(0.43491584), np.float32(0.43847558), np.float32(0.40040633), np.float32(0.3960505), np.float32(0.4101384), np.float32(0.42022732), np.float32(0.3780539), np.float32(0.3841849), np.float32(0.4311415), np.float32(0.43155077), np.float32(0.42497122), np.float32(0.45874503), np.float32(0.46971276), np.float32(0.49883828), np.float32(0.4801235), np.float32(0.4858629), np.float32(0.4677743), np.float32(0.45366946), np.float32(0.44453523), np.float32(0.49119392), np.float32(0.47514167), np.float32(0.47306937), np.float32(0.51140827), np.float32(0.50089467), np.float32(0.47741613), np.float32(0.4709552), np.float32(0.4862076), np.float32(0.45911855), np.float32(0.45692536), np.float32(0.46646354), np.float32(0.50333124), np.float32(0.5271921), np.float32(0.5178728), np.float32(0.548), np.float32(0.60017556), np.float32(0.6268384), np.float32(0.6704655), np.float32(0.70819616), np.float32(0.7673504), np.float32(0.7989791), np.float32(0.8125441), np.float32(0.84746975), np.float32(0.8719974), np.float32(0.89827454), np.float32(0.91590947), np.float32(0.9268583), np.float32(0.9379879), np.float32(0.94620067), np.float32(0.9562259), np.float32(0.96560717), np.float32(0.9685462), np.float32(0.96965134), np.float32(0.9720424), np.float32(0.9759462), np.float32(0.9747865), np.float32(0.97541875), np.float32(0.9748752), np.float32(0.97522086), np.float32(0.97405064), np.float32(0.972961), np.float32(0.9738966), np.float32(0.97343814), np.float32(0.9710833), np.float32(0.9706406), np.float32(0.9690806), np.float32(0.9676326), np.float32(0.9693136), np.float32(0.9705164), np.float32(0.97215086), np.float32(0.9755161)], 'MDFHALPRRDLQALCKRNGVRANMTNAAMADALAKLATVDGIEEFVKQAVALPPAPATKPAVKAVAEEDPREKKGSPLPRGRRVTVSSPELIRPDDGEEEGKEDENRGENAPVHGEGRRGASRRARAEPVVAPTTRRRAAPTSKIETGDVAVEAPPAPTTRRRPQTSTEAAPAPTTRRRAQSTVAASAEEKVPRGRRTTRRAAAKKPDMLEEETREPLAPEQNSAHEEPVQEEQGEISILSTISLETCNRSISLLCSFEV': [np.float32(0.9073873), np.float32(0.8866388), np.float32(0.87679327), np.float32(0.835054), np.float32(0.81475925), np.float32(0.8268319), np.float32(0.8182138), np.float32(0.82290494), np.float32(0.790938), np.float32(0.7908886), np.float32(0.7839957), np.float32(0.66631365), np.float32(0.7065974), np.float32(0.5837055), np.float32(0.512346), np.float32(0.5152268), np.float32(0.5185482), np.float32(0.4951588), np.float32(0.48307756), np.float32(0.46187958), np.float32(0.41545886), np.float32(0.32164267), np.float32(0.33462098), np.float32(0.3524329), np.float32(0.33628592), np.float32(0.34294748), np.float32(0.37713176), np.float32(0.40303105), np.float32(0.39553872), np.float32(0.3456619), np.float32(0.34041697), np.float32(0.34576783), np.float32(0.36140382), np.float32(0.3565834), np.float32(0.354263), np.float32(0.38377324), np.float32(0.38125253), np.float32(0.39588615), np.float32(0.42757773), np.float32(0.4603929), np.float32(0.5441901), np.float32(0.58708256), np.float32(0.57113594), np.float32(0.5884744), np.float32(0.63693374), np.float32(0.6580473), np.float32(0.67694837), np.float32(0.7019485), np.float32(0.7353276), np.float32(0.753145), np.float32(0.7619326), np.float32(0.77276087), np.float32(0.7901264), np.float32(0.81107116), np.float32(0.85601777), np.float32(0.8854578), np.float32(0.891724), np.float32(0.9203953), np.float32(0.9472568), np.float32(0.9524767), np.float32(0.95844746), np.float32(0.969163), np.float32(0.9716855), np.float32(0.9722787), np.float32(0.9745711), np.float32(0.97593576), np.float32(0.97761756), np.float32(0.97730505), np.float32(0.9787162), np.float32(0.97733396), np.float32(0.9776784), np.float32(0.9790333), np.float32(0.97885245), np.float32(0.97929585), np.float32(0.98017484), np.float32(0.98003644), np.float32(0.9799962), np.float32(0.98026454), np.float32(0.9804673), np.float32(0.98041564), np.float32(0.9805977), np.float32(0.98073316), np.float32(0.98064315), np.float32(0.9808819), np.float32(0.9816195), np.float32(0.981403), np.float32(0.98088694), np.float32(0.9803674), np.float32(0.98052937), np.float32(0.97993475), np.float32(0.9797704), np.float32(0.9800495), np.float32(0.97924757), np.float32(0.9789691), np.float32(0.97938454), np.float32(0.97951883), np.float32(0.9795542), np.float32(0.9805593), np.float32(0.98080885), np.float32(0.98116904), np.float32(0.9821082), np.float32(0.98266476), np.float32(0.98305476), np.float32(0.98309237), np.float32(0.9835226), np.float32(0.98383594), np.float32(0.98482937), np.float32(0.9852679), np.float32(0.985306), np.float32(0.9856076), np.float32(0.9852797), np.float32(0.98569494), np.float32(0.98581266), np.float32(0.98637205), np.float32(0.9868932), np.float32(0.9869407), np.float32(0.98712665), np.float32(0.9869099), np.float32(0.98717076), np.float32(0.98730993), np.float32(0.9871415), np.float32(0.9870548), np.float32(0.98685), np.float32(0.98689276), np.float32(0.9872875), np.float32(0.9870056), np.float32(0.98709655), np.float32(0.9871633), np.float32(0.9867582), np.float32(0.98678523), np.float32(0.9865754), np.float32(0.986062), np.float32(0.98626596), np.float32(0.98601973), np.float32(0.98565733), np.float32(0.98537123), np.float32(0.9850855), np.float32(0.9852459), np.float32(0.9850643), np.float32(0.98487604), np.float32(0.9851761), np.float32(0.9856514), np.float32(0.9853317), np.float32(0.98490334), np.float32(0.9853474), np.float32(0.9853056), np.float32(0.98513436), np.float32(0.9853537), np.float32(0.98506725), np.float32(0.98532224), np.float32(0.98538834), np.float32(0.9853865), np.float32(0.98561054), np.float32(0.9858527), np.float32(0.9858913), np.float32(0.9858316), np.float32(0.9856926), np.float32(0.98567516), np.float32(0.98595804), np.float32(0.9858056), np.float32(0.9861459), np.float32(0.98623264), np.float32(0.9860225), np.float32(0.98615557), np.float32(0.98585784), np.float32(0.98578936), np.float32(0.98622453), np.float32(0.98636276), np.float32(0.9862157), np.float32(0.9860241), np.float32(0.9856273), np.float32(0.9851421), np.float32(0.9850743), np.float32(0.98437434), np.float32(0.98396355), np.float32(0.9832675), np.float32(0.98325205), np.float32(0.98323154), np.float32(0.98303324), np.float32(0.98325646), np.float32(0.98318845), np.float32(0.98216635), np.float32(0.98214793), np.float32(0.98135066), np.float32(0.98088545), np.float32(0.9807997), np.float32(0.9810178), np.float32(0.98038876), np.float32(0.9806488), np.float32(0.9811179), np.float32(0.98085505), np.float32(0.98082936), np.float32(0.98091847), np.float32(0.9808884), np.float32(0.9819276), np.float32(0.9823851), np.float32(0.9822218), np.float32(0.98268014), np.float32(0.9828234), np.float32(0.98283386), np.float32(0.9822686), np.float32(0.981862), np.float32(0.98106134), np.float32(0.98091656), np.float32(0.9813602), np.float32(0.9814207), np.float32(0.9814507), np.float32(0.9816504), np.float32(0.98129267), np.float32(0.98154587), np.float32(0.98139465), np.float32(0.9813075), np.float32(0.98062414), np.float32(0.98011154), np.float32(0.9812366), np.float32(0.9817353), np.float32(0.9813588), np.float32(0.9805933), np.float32(0.9797514), np.float32(0.9797323), np.float32(0.9789819), np.float32(0.97983253), np.float32(0.98045254), np.float32(0.97947514), np.float32(0.98001754), np.float32(0.98013693), np.float32(0.97759193), np.float32(0.9767942), np.float32(0.9750934), np.float32(0.97349256), np.float32(0.971015), np.float32(0.96791404), np.float32(0.96454465), np.float32(0.9585654), np.float32(0.9505188), np.float32(0.94080514), np.float32(0.92765576), np.float32(0.9322048), np.float32(0.9317071), np.float32(0.92283064), np.float32(0.9105281), np.float32(0.8988722), np.float32(0.8739446), np.float32(0.8731699), np.float32(0.8470845), np.float32(0.8209655), np.float32(0.8329419), np.float32(0.844174), np.float32(0.84120965), np.float32(0.8204721), np.float32(0.82507855), np.float32(0.8210827), np.float32(0.8158292), np.float32(0.79682034), np.float32(0.8008968), np.float32(0.81032175), np.float32(0.82930446), np.float32(0.8231786), np.float32(0.82382137), np.float32(0.8271168)], 'MSERMNERLEELECEIRSEIRQGFVDLQTENSDLIQNVGAIPFLDYKHFALKIFFPEGGPLANMMIKDISQVAVKIEVDEKCQVFSALIRDQTFLTCFVHALEEQKNFSIKDKCVVASLLTVALHGDLPYLTQLMEDLLQNLMDQPSNAQPKLLLRRTESIVEKLLTNWMSICLYGFLRESVGQPLFLLVSALTQQISKGPVDAVTEKALYTLNEDWLLWQAQDFNFSPLKLNVLFAVGTEGEVSESLEVNALTCDTIEQVKEKILQTFQRKFGFPYTQQQREIDIEYEKGGRYTPLEEVDGSSEVQGEVTMLNTLKHYQVPDGASIKVMTKKLHAPLSPQTSVKDDQNFSTKYFHLIDPDIDKDESNHPERKKLKLKEIYLTKLLSTKVAVHSFVENLFRSIWGMPNNKAPSAVKYFFDFLDAQAEKKKVTDPDVVHIWKTNSLPLRFWINILKNPNFVFSDLEKTPHLDACLSVIAQAFMDSFSLTDQQLGKHAPTNKLLYAKDIPQYKQEVKMYYKLVKDQLSVSSQEFKTFLQDESKKHESEFNESAALRELYKYMDRYFSEITEKLNQRDASSKLKEEMNRVKELFDDMKKSSWT': [np.float32(0.37985125), np.float32(0.31469867), np.float32(0.31023523), np.float32(0.31015086), np.float32(0.2995082), np.float32(0.30073014), np.float32(0.29008713), np.float32(0.29604533), np.float32(0.281741), np.float32(0.29931846), np.float32(0.3210177), np.float32(0.32084468), np.float32(0.3282458), np.float32(0.2771688), np.float32(0.24961181), np.float32(0.20213418), np.float32(0.19440328), np.float32(0.20064048), np.float32(0.19462876), np.float32(0.16582227), np.float32(0.17186758), np.float32(0.1828143), np.float32(0.16867761), np.float32(0.15982214), np.float32(0.18750092), np.float32(0.18151307), np.float32(0.16178024), np.float32(0.1583927), np.float32(0.18090993), np.float32(0.1756941), np.float32(0.1725698), np.float32(0.15752919), np.float32(0.16266301), np.float32(0.16400176), np.float32(0.15507147), np.float32(0.16206294), np.float32(0.16339068), np.float32(0.15640388), np.float32(0.12751786), np.float32(0.12201552), np.float32(0.12682942), np.float32(0.11952984), np.float32(0.101991564), np.float32(0.0899398), np.float32(0.082981214), np.float32(0.08457289), np.float32(0.0914225), np.float32(0.09421312), np.float32(0.091256775), np.float32(0.08120075), np.float32(0.083081104), np.float32(0.08083109), np.float32(0.08229108), np.float32(0.08406284), np.float32(0.08315046), np.float32(0.087847605), np.float32(0.09129508), np.float32(0.09543604), np.float32(0.102170765), np.float32(0.10481115), np.float32(0.09206201), np.float32(0.09560307), np.float32(0.093541816), np.float32(0.116463244), np.float32(0.10263849), np.float32(0.11357041), np.float32(0.116192095), np.float32(0.12754223), np.float32(0.13328968), np.float32(0.113206744), np.float32(0.09556535), np.float32(0.09495785), np.float32(0.086713314), np.float32(0.07681138), np.float32(0.08531125), np.float32(0.080374174), np.float32(0.07357499), np.float32(0.06626095), np.float32(0.08110903), np.float32(0.06935817), np.float32(0.06339053), np.float32(0.07122922), np.float32(0.06491363), np.float32(0.051873002), np.float32(0.04980335), np.float32(0.049681988), np.float32(0.046484303), np.float32(0.041225154), np.float32(0.042747285), np.float32(0.037725307), np.float32(0.035125062), np.float32(0.035095345), np.float32(0.036136772), np.float32(0.03580392), np.float32(0.04051881), np.float32(0.04014799), np.float32(0.041337263), np.float32(0.048710886), np.float32(0.04849081), np.float32(0.058180347), np.float32(0.062457204), np.float32(0.06765453), np.float32(0.0654326), np.float32(0.06165702), np.float32(0.056659155), np.float32(0.051440842), np.float32(0.055353746), np.float32(0.058639824), np.float32(0.05228196), np.float32(0.053376228), np.float32(0.058663912), np.float32(0.059254624), np.float32(0.05485843), np.float32(0.060158644), np.float32(0.073326126), np.float32(0.07364), np.float32(0.056982946), np.float32(0.056553338), np.float32(0.04956673), np.float32(0.038012996), np.float32(0.037157148), np.float32(0.039308846), np.float32(0.035995588), np.float32(0.029402649), np.float32(0.032406945), np.float32(0.032952335), np.float32(0.028940095), np.float32(0.027617987), np.float32(0.033387125), np.float32(0.03571875), np.float32(0.03517529), np.float32(0.037677567), np.float32(0.046258643), np.float32(0.053211335), np.float32(0.060067736), np.float32(0.07368125), np.float32(0.08841727), np.float32(0.09157423), np.float32(0.09606902), np.float32(0.096549064), np.float32(0.106785774), np.float32(0.100809656), np.float32(0.09593221), np.float32(0.105412036), np.float32(0.11147537), np.float32(0.10981653), np.float32(0.11110819), np.float32(0.12821575), np.float32(0.12648883), np.float32(0.11568282), np.float32(0.11652779), np.float32(0.12907186), np.float32(0.12942922), np.float32(0.11985656), np.float32(0.118878186), np.float32(0.116859645), np.float32(0.0968605), np.float32(0.0855019), np.float32(0.069274314), np.float32(0.05925554), np.float32(0.046996452), np.float32(0.040179994), np.float32(0.034073576), np.float32(0.03374596), np.float32(0.028553557), np.float32(0.0276127), np.float32(0.026022732), np.float32(0.030636497), np.float32(0.03008004), np.float32(0.02905138), np.float32(0.029709103), np.float32(0.028276885), np.float32(0.025801277), np.float32(0.025987782), np.float32(0.024810653), np.float32(0.023405636), np.float32(0.020566154), np.float32(0.021608824), np.float32(0.021520909), np.float32(0.021296343), np.float32(0.02022401), np.float32(0.020885961), np.float32(0.023372784), np.float32(0.027598018), np.float32(0.030139264), np.float32(0.030929767), np.float32(0.03573991), np.float32(0.040422175), np.float32(0.04236073), np.float32(0.04730931), np.float32(0.053558968), np.float32(0.05304508), np.float32(0.056207336), np.float32(0.05771168), np.float32(0.059011087), np.float32(0.06128964), np.float32(0.061483406), np.float32(0.060737334), np.float32(0.060807586), np.float32(0.06296784), np.float32(0.062079903), np.float32(0.064987995), np.float32(0.078734994), np.float32(0.09141973), np.float32(0.103182025), np.float32(0.11142789), np.float32(0.11201792), np.float32(0.09783236), np.float32(0.08850386), np.float32(0.09276249), np.float32(0.0836921), np.float32(0.07674713), np.float32(0.07566422), np.float32(0.068905), np.float32(0.0744344), np.float32(0.07122042), np.float32(0.06802517), np.float32(0.072339006), np.float32(0.069718465), np.float32(0.06743192), np.float32(0.058178175), np.float32(0.05933746), np.float32(0.057840165), np.float32(0.05335773), np.float32(0.049047355), np.float32(0.05167179), np.float32(0.047673736), np.float32(0.044494748), np.float32(0.046144754), np.float32(0.05435235), np.float32(0.059417523), np.float32(0.06608756), np.float32(0.07196126), np.float32(0.0781583), np.float32(0.084983826), np.float32(0.088120796), np.float32(0.08026593), np.float32(0.09160757), np.float32(0.08455446), np.float32(0.08429866), np.float32(0.08229222), np.float32(0.07802697), np.float32(0.08084828), np.float32(0.076817654), np.float32(0.085352615), np.float32(0.08288884), np.float32(0.08335497), np.float32(0.09409107), np.float32(0.10814944), np.float32(0.10187143), np.float32(0.10539731), np.float32(0.11999214), np.float32(0.12631902), np.float32(0.09787508), np.float32(0.08663288), np.float32(0.08412921), np.float32(0.084516846), np.float32(0.07890129), np.float32(0.076809146), np.float32(0.08477053), np.float32(0.090120636), np.float32(0.08759861), np.float32(0.09321921), np.float32(0.09543691), np.float32(0.10162942), np.float32(0.10355565), np.float32(0.111873165), np.float32(0.12536357), np.float32(0.13305178), np.float32(0.14863057), np.float32(0.1679016), np.float32(0.17186576), np.float32(0.16422246), np.float32(0.18424132), np.float32(0.19528854), np.float32(0.19904286), np.float32(0.18844523), np.float32(0.21691702), np.float32(0.2601157), np.float32(0.27114463), np.float32(0.27575743), np.float32(0.31474742), np.float32(0.40073422), np.float32(0.33629665), np.float32(0.38245943), np.float32(0.42079344), np.float32(0.43417302), np.float32(0.5285295), np.float32(0.653647), np.float32(0.6916659), np.float32(0.70969373), np.float32(0.75267935), np.float32(0.7653534), np.float32(0.82676435), np.float32(0.8114748), np.float32(0.82914686), np.float32(0.84075505), np.float32(0.83893335), np.float32(0.80109876), np.float32(0.82108265), np.float32(0.83623636), np.float32(0.81277937), np.float32(0.8582958), np.float32(0.8216973), np.float32(0.6590182), np.float32(0.6128617), np.float32(0.6953881), np.float32(0.72001743), np.float32(0.6218068), np.float32(0.57561827), np.float32(0.53568), np.float32(0.5300359), np.float32(0.4860208), np.float32(0.40016517), np.float32(0.2616918), np.float32(0.17430504), np.float32(0.26709124), np.float32(0.2840281), np.float32(0.32779953), np.float32(0.31352556), np.float32(0.2884575), np.float32(0.35766378), np.float32(0.38126826), np.float32(0.43617907), np.float32(0.588537), np.float32(0.6549024), np.float32(0.7291201), np.float32(0.66954273), np.float32(0.8013607), np.float32(0.79263675), np.float32(0.7868083), np.float32(0.8145195), np.float32(0.8220397), np.float32(0.82515466), np.float32(0.79835933), np.float32(0.8012481), np.float32(0.74315935), np.float32(0.7836013), np.float32(0.8074967), np.float32(0.71272427), np.float32(0.6649984), np.float32(0.6986789), np.float32(0.6429673), np.float32(0.6884533), np.float32(0.7372647), np.float32(0.71825665), np.float32(0.71027493), np.float32(0.6439078), np.float32(0.62728447), np.float32(0.6304511), np.float32(0.62832147), np.float32(0.6169268), np.float32(0.6080486), np.float32(0.5666801), np.float32(0.51829654), np.float32(0.52344126), np.float32(0.5217777), np.float32(0.5696736), np.float32(0.59700567), np.float32(0.5494248), np.float32(0.52559566), np.float32(0.5361942), np.float32(0.57574934), np.float32(0.5715143), np.float32(0.5885216), np.float32(0.59139043), np.float32(0.5416332), np.float32(0.51033235), np.float32(0.4301262), np.float32(0.4132999), np.float32(0.36430588), np.float32(0.33775014), np.float32(0.32831728), np.float32(0.31828946), np.float32(0.30601206), np.float32(0.256133), np.float32(0.19189973), np.float32(0.16328284), np.float32(0.15200193), np.float32(0.13275214), np.float32(0.11119899), np.float32(0.09816321), np.float32(0.08918986), np.float32(0.07676703), np.float32(0.06382132), np.float32(0.055747103), np.float32(0.04705407), np.float32(0.040130254), np.float32(0.032434404), np.float32(0.03402381), np.float32(0.032637376), np.float32(0.029185379), np.float32(0.029808914), np.float32(0.031957034), np.float32(0.032745484), np.float32(0.033900734), np.float32(0.035796836), np.float32(0.042620923), np.float32(0.04854616), np.float32(0.04835405), np.float32(0.05340221), np.float32(0.05420462), np.float32(0.052168187), np.float32(0.050549436), np.float32(0.057164297), np.float32(0.05412031), np.float32(0.04796135), np.float32(0.04814255), np.float32(0.057841472), np.float32(0.052774236), np.float32(0.047967944), np.float32(0.052954983), np.float32(0.062003475), np.float32(0.0605433), np.float32(0.07056727), np.float32(0.089205064), np.float32(0.09950548), np.float32(0.10034918), np.float32(0.11404758), np.float32(0.11257695), np.float32(0.10802135), np.float32(0.102560714), np.float32(0.09570357), np.float32(0.097872116), np.float32(0.090051785), np.float32(0.082250364), np.float32(0.0841557), np.float32(0.08153108), np.float32(0.074920736), np.float32(0.08227774), np.float32(0.09206382), np.float32(0.10321384), np.float32(0.1075756), np.float32(0.116399184), np.float32(0.11778725), np.float32(0.10980629), np.float32(0.10863013), np.float32(0.09793801), np.float32(0.085210726), np.float32(0.064369276), np.float32(0.058845725), np.float32(0.048185866), np.float32(0.037339263), np.float32(0.03916683), np.float32(0.036827225), np.float32(0.033816263), np.float32(0.033719234), np.float32(0.032948915), np.float32(0.0342031), np.float32(0.035865217), np.float32(0.03932536), np.float32(0.04337038), np.float32(0.04592617), np.float32(0.04855559), np.float32(0.054179206), np.float32(0.05234476), np.float32(0.05499602), np.float32(0.057733376), np.float32(0.054462038), np.float32(0.05893924), np.float32(0.05670052), np.float32(0.0550312), np.float32(0.05640334), np.float32(0.059511367), np.float32(0.05562912), np.float32(0.05430759), np.float32(0.053014092), np.float32(0.048457883), np.float32(0.0435209), np.float32(0.03983103), np.float32(0.038502116), np.float32(0.041545015), np.float32(0.04284801), np.float32(0.0420228), np.float32(0.04236045), np.float32(0.040516105), np.float32(0.04311313), np.float32(0.041230734), np.float32(0.04242479), np.float32(0.04627686), np.float32(0.04367624), np.float32(0.046415128), np.float32(0.056366466), np.float32(0.060426794), np.float32(0.060836066), np.float32(0.074777976), np.float32(0.08913543), np.float32(0.09224182), np.float32(0.10464125), np.float32(0.11984006), np.float32(0.12890878), np.float32(0.13019699), np.float32(0.13406432), np.float32(0.16341989), np.float32(0.1663381), np.float32(0.15913285), np.float32(0.16797437), np.float32(0.18469599), np.float32(0.17943344), np.float32(0.18317154), np.float32(0.2018902), np.float32(0.21225865), np.float32(0.17943639), np.float32(0.17059001), np.float32(0.17050098), np.float32(0.16417128), np.float32(0.12924735), np.float32(0.12803905), np.float32(0.12640162), np.float32(0.10426317), np.float32(0.106678344), np.float32(0.108028695), np.float32(0.10349323), np.float32(0.102113105), np.float32(0.10103945), np.float32(0.100762054), np.float32(0.1085523), np.float32(0.09523785), np.float32(0.1049345), np.float32(0.10913387), np.float32(0.10298106), np.float32(0.09695164), np.float32(0.10743038), np.float32(0.1042029), np.float32(0.0918523), np.float32(0.10559153), np.float32(0.13345177), np.float32(0.13161474), np.float32(0.13739373), np.float32(0.17056486), np.float32(0.20457612), np.float32(0.21051918), np.float32(0.2225289), np.float32(0.2934974), np.float32(0.29514977), np.float32(0.3023362), np.float32(0.33528537), np.float32(0.36230904), np.float32(0.35409045), np.float32(0.37161854), np.float32(0.38044193), np.float32(0.37174892), np.float32(0.37634486), np.float32(0.3839637), np.float32(0.38048413), np.float32(0.35513103), np.float32(0.3499243), np.float32(0.3414865), np.float32(0.3108008), np.float32(0.30278906), np.float32(0.29046446), np.float32(0.2475595), np.float32(0.20836309), np.float32(0.22217858), np.float32(0.18729354), np.float32(0.16511501), np.float32(0.155388), np.float32(0.1630599), np.float32(0.16872175), np.float32(0.15898724), np.float32(0.16329554), np.float32(0.1709533), np.float32(0.18696599), np.float32(0.20065013), np.float32(0.21276754), np.float32(0.23834495), np.float32(0.2383378), np.float32(0.22682561), np.float32(0.24384417), np.float32(0.2685473), np.float32(0.28969127), np.float32(0.29290512), np.float32(0.30679542), np.float32(0.33203444), np.float32(0.31969678), np.float32(0.3347788), np.float32(0.38517863), np.float32(0.40177307), np.float32(0.40815312), np.float32(0.42296937), np.float32(0.44362372), np.float32(0.4470049), np.float32(0.44979653), np.float32(0.45082462), np.float32(0.45720938), np.float32(0.44534135), np.float32(0.43705127), np.float32(0.44335753), np.float32(0.43987527), np.float32(0.45105258), np.float32(0.45263255), np.float32(0.46244484), np.float32(0.49919093), np.float32(0.49449795), np.float32(0.49180374), np.float32(0.56005305), np.float32(0.62053525), np.float32(0.6132712), np.float32(0.60393745), np.float32(0.6258119)], 'MDSILCMILLILVRNHASEAARLNHPRVLLPIFEDKAINFTLEVDEPNCYKWSSSRQDLISVMPIYKGFSECAYQAVVTVRTHDRRRNTAIVFAEEVQTGETLRSDVIVDVIASLNVRTATRQLYLEEAPAMFELHAFDEQGNEFFTLEGIEFDWEILEPGSKRPTAMRYLTFTDSPYHTVPPTIEKFEADGKKGHMILLEGINTGTAKVTIAMPQAEYKHVRPVEVYISVLANIIIEPSEVTIMAGDSVSFRILQLKMDRLHVIDNNQYYLEVEDSSIAYLRGNSATGAALGRTQVFLRDRNMADSDEVQKGPSALLTVAYPNRLSISLLPHLNWVTVQGEHHAIALDLFAADGQKITMGTKYSINSEVDESFFAIVDRTRNGSRLFGQAKKEGITQVYGSYKDLSVQAELQIFEELQLAPTKVVLPYDPNSLKPLKLQFHASGGDNNYAWFSGNPQVIQIDTQGQATTEIRDVKSAYVNQEVLKDGGKLTAHTTVKVALSKNQKISRVAHIYFLPPERLQITRSNFETALKDFVHVHVGVYARINNSEVPYTSCDNLHFQLDFSQPILQLEGNEGAEAAHEACHVLRLRATAVGTTSLRVSYMYMDKVLYDIIDLYVFEPLVVLNPIENEVVLPVGSSRNIIYANGPQRSFTVAAEIIQSTAFDEKILKVSKLEFDTQNLITAFTVLCRELGETQFTYRVHNSLPTSSFALYQSEVTTKVHCVRPRFLKLYARHNLRDSCPLEKRTSLLFLKDPENKIEIEIEVHDSNNRRLMNISSLGLDWEFSAGEERYQKNIIPHRQISELEFNHGVTLPSRDLLVLTLSEVATNFRIKGTVSQYNDKLLAQHGIHAERPPFGIKNPQTGLIYTPLIENEIRLHAVNSTLLPKDYMSIFLASGYSERIPIAQGSGYLQLELSEAGIVQVEYNENTRILVLTPLRLGHVRLELTDRCLMNEPSHLSISVVGIGAIEVVSMDRLERTTRIEAIVRLFDTNDNLLLVDQSKLSAYDLSEVVADQSILSVRLGEQENVGPGEIRYTITGNQVGETKILFQSGKGIYKVASDPLNIQVFAPIRLFPRDSTLVVGSSIQVYFHGGPHPNTNMIISVEKEQVATISSTVVTAHKLGTTKIVGKCLLKNPVTGKDEVVSQDSVEVHVVALKGVQIRTPLVRIHSGAVMPATLWGLSDLSPMILGTLQNTKISWKVSQPQVVEIFNVFTTAGIEYQSGDLISVRVRALNPGKATITASVTLADGTILPPATVDLQVFKTLELVTPNAIKMDSILAAPRSILQLKSNMDNVVYKLDDRSNGIVSVTPDGLVHTKDSLGRDLIIATTADQSLPIGIEVKNVQYILVTLMPILKLRELEHKIPRGMNFVFKVSLHDNLGNELSHNIEDFNGLRYELGNKDDVDVQIDNNLTFALNLMRETNNVIGISLKDSTGVKHSMDFIKLSVVESDNLFPTKTIFSVGDIICFDSPLTLSSTWRSSNEQIVYINKHTGIAQVLSHRLKPGEKIEITNGDETKRGGFLKYDLEVRESDTILFVKSVDTFSGPEYRGQLVIRNHLQSEKYSNLIAQNVSKCARELGSVPVNFFTCRLAAKDALGRNLLKMYKVDALFEPSIGQYSCRLQLLTGFIELLSIVKTHDVYLELEAVVAKGVSDKMSLKLVPGIKVFPESVRVTDLKPHEIHISGLDKALLKVQVKPSDSKYFAVDFIEHGHGLSKYRLELFDDLPLDENFYILVVSPDTKQSIEVPIIGNTMLAPKCTDRRYGGPLVYRILENLGFVLTTTVIVIISIWVYMSCFQTQGVTQVNFEAFKKGKSRTELMQQSGRSSQDDTFGDSFNVRNFSPDRRRPPSNALSESYIYGHPRLNSSNRSENSTSFS': [np.float32(0.8819112), np.float32(0.90918654), np.float32(0.9207118), np.float32(0.94576484), np.float32(0.93827266), np.float32(0.93851024), np.float32(0.9451101), np.float32(0.9470074), np.float32(0.94765884), np.float32(0.93654203), np.float32(0.93410784), np.float32(0.917913), np.float32(0.8992233), np.float32(0.8971105), np.float32(0.88753295), np.float32(0.829306), np.float32(0.79637545), np.float32(0.7733653), np.float32(0.72082204), np.float32(0.67376083), np.float32(0.64367706), np.float32(0.60405946), np.float32(0.55308443), np.float32(0.45294684), np.float32(0.40913996), np.float32(0.3536055), np.float32(0.34775415), np.float32(0.28765395), np.float32(0.24384417), np.float32(0.24384417), np.float32(0.19522284), np.float32(0.1898925), np.float32(0.18889463), np.float32(0.20552051), np.float32(0.18595195), np.float32(0.19706233), np.float32(0.18427022), np.float32(0.1782194), np.float32(0.18108106), np.float32(0.18620826), np.float32(0.16047972), np.float32(0.15675835), np.float32(0.17120802), np.float32(0.16639821), np.float32(0.1750178), np.float32(0.19460222), np.float32(0.18164587), np.float32(0.17004503), np.float32(0.16107202), np.float32(0.1490921), np.float32(0.14519423), np.float32(0.13065955), np.float32(0.13554667), np.float32(0.13691339), np.float32(0.13520269), np.float32(0.13911723), np.float32(0.14301054), np.float32(0.13253413), np.float32(0.12849982), np.float32(0.13249838), np.float32(0.11810991), np.float32(0.11307059), np.float32(0.106070384), np.float32(0.09834676), np.float32(0.08921269), np.float32(0.07917816), np.float32(0.06519312), np.float32(0.060251284), np.float32(0.05278445), np.float32(0.04941558), np.float32(0.048915047), np.float32(0.056030862), np.float32(0.06415113), np.float32(0.07710107), np.float32(0.09035909), np.float32(0.1017554), np.float32(0.10303727), np.float32(0.10533987), np.float32(0.10170292), np.float32(0.0891818), np.float32(0.07276714), np.float32(0.07212626), np.float32(0.059118975), np.float32(0.05507545), np.float32(0.056020673), np.float32(0.056167915), np.float32(0.065276146), np.float32(0.06826477), np.float32(0.079657614), np.float32(0.09809603), np.float32(0.12676105), np.float32(0.13132633), np.float32(0.14337929), np.float32(0.13229458), np.float32(0.12745889), np.float32(0.10671622), np.float32(0.08648038), np.float32(0.07134713), np.float32(0.060488395), np.float32(0.05051974), np.float32(0.04167214), np.float32(0.043059673), np.float32(0.04773053), np.float32(0.048583835), np.float32(0.05700778), np.float32(0.059744556), np.float32(0.06400183), np.float32(0.06357376), np.float32(0.061637998), np.float32(0.060969803), np.float32(0.058654238), np.float32(0.058370497), np.float32(0.052971065), np.float32(0.04786292), np.float32(0.042850625), np.float32(0.047371756), np.float32(0.04772703), np.float32(0.047277927), np.float32(0.048545536), np.float32(0.04959726), np.float32(0.053356044), np.float32(0.05436891), np.float32(0.05530185), np.float32(0.05852039), np.float32(0.06556076), np.float32(0.062819265), np.float32(0.06614715), np.float32(0.0694337), np.float32(0.07907162), np.float32(0.09476207), np.float32(0.0999918), np.float32(0.097919725), np.float32(0.100743756), np.float32(0.09819169), np.float32(0.08793625), np.float32(0.087918445), np.float32(0.08770734), np.float32(0.0923314), np.float32(0.101253025), np.float32(0.088196814), np.float32(0.08830053), np.float32(0.08414462), np.float32(0.08340358), np.float32(0.0834997), np.float32(0.09130964), np.float32(0.088973485), np.float32(0.080631465), np.float32(0.08312234), np.float32(0.09034395), np.float32(0.098926246), np.float32(0.10451115), np.float32(0.114002615), np.float32(0.11173164), np.float32(0.10358732), np.float32(0.10229776), np.float32(0.09578618), np.float32(0.08659173), np.float32(0.090512246), np.float32(0.095069304), np.float32(0.08619272), np.float32(0.08764619), np.float32(0.08100214), np.float32(0.07613736), np.float32(0.08249125), np.float32(0.08090548), np.float32(0.08695169), np.float32(0.085674554), np.float32(0.09409446), np.float32(0.09335569), np.float32(0.09518334), np.float32(0.09712244), np.float32(0.09678427), np.float32(0.09311094), np.float32(0.08505445), np.float32(0.09070282), np.float32(0.084132254), np.float32(0.07602499), np.float32(0.07762545), np.float32(0.08622563), np.float32(0.0916902), np.float32(0.10573244), np.float32(0.1293065), np.float32(0.14448714), np.float32(0.1467982), np.float32(0.13813129), np.float32(0.13830617), np.float32(0.12560348), np.float32(0.109658584), np.float32(0.10628032), np.float32(0.09591386), np.float32(0.08678893), np.float32(0.08417223), np.float32(0.08190573), np.float32(0.08837358), np.float32(0.09450143), np.float32(0.08763398), np.float32(0.08461805), np.float32(0.090133846), np.float32(0.07301383), np.float32(0.070292115), np.float32(0.073435456), np.float32(0.07105974), np.float32(0.06006399), np.float32(0.054046065), np.float32(0.053589582), np.float32(0.045077972), np.float32(0.04531222), np.float32(0.046058796), np.float32(0.055533305), np.float32(0.06243657), np.float32(0.06709269), np.float32(0.07397894), np.float32(0.08261701), np.float32(0.07717556), np.float32(0.086803555), np.float32(0.08974703), np.float32(0.07612676), np.float32(0.06455654), np.float32(0.05974788), np.float32(0.055864107), np.float32(0.052941367), np.float32(0.0469708), np.float32(0.053392507), np.float32(0.050005294), np.float32(0.051624008), np.float32(0.050229218), np.float32(0.055508923), np.float32(0.05534577), np.float32(0.053521495), np.float32(0.055716), np.float32(0.048364658), np.float32(0.046803895), np.float32(0.041881733), np.float32(0.039508395), np.float32(0.040443912), np.float32(0.037166685), np.float32(0.037087668), np.float32(0.04319567), np.float32(0.040621072), np.float32(0.041047752), np.float32(0.04164037), np.float32(0.045614745), np.float32(0.044177804), np.float32(0.045453455), np.float32(0.04881771), np.float32(0.049749337), np.float32(0.051367976), np.float32(0.05129781), np.float32(0.05931893), np.float32(0.066964425), np.float32(0.06362944), np.float32(0.06049117), np.float32(0.057800923), np.float32(0.052429777), np.float32(0.057404406), np.float32(0.062025275), np.float32(0.067423195), np.float32(0.073143356), np.float32(0.07140152), np.float32(0.06896233), np.float32(0.063417345), np.float32(0.062217742), np.float32(0.062070496), np.float32(0.06525723), np.float32(0.06957012), np.float32(0.07169184), np.float32(0.073354736), np.float32(0.07284288), np.float32(0.07310344), np.float32(0.070905484), np.float32(0.06762315), np.float32(0.07422954), np.float32(0.073544495), np.float32(0.07582231), np.float32(0.08815457), np.float32(0.088711776), np.float32(0.09282752), np.float32(0.10242175), np.float32(0.09851813), np.float32(0.109282844), np.float32(0.10034279), np.float32(0.10327474), np.float32(0.11831445), np.float32(0.124203615), np.float32(0.12601863), np.float32(0.106234945), np.float32(0.09961085), np.float32(0.08728705), np.float32(0.07834671), np.float32(0.086565115), np.float32(0.09781213), np.float32(0.11441519), np.float32(0.12871769), np.float32(0.12774308), np.float32(0.14948075), np.float32(0.15781151), np.float32(0.18947335), np.float32(0.20166725), np.float32(0.19982275), np.float32(0.21458155), np.float32(0.23609313), np.float32(0.23466647), np.float32(0.25192592), np.float32(0.25018692), np.float32(0.24388029), np.float32(0.23374435), np.float32(0.20431903), np.float32(0.21986279), np.float32(0.22370191), np.float32(0.19423732), np.float32(0.18849307), np.float32(0.19430614), np.float32(0.19732495), np.float32(0.1957492), np.float32(0.180509), np.float32(0.14242321), np.float32(0.13896032), np.float32(0.12153911), np.float32(0.09424787), np.float32(0.07826244), np.float32(0.0629827), np.float32(0.051640682), np.float32(0.046095885), np.float32(0.04181547), np.float32(0.03260879), np.float32(0.03000076), np.float32(0.027843855), np.float32(0.026983375), np.float32(0.030136323), np.float32(0.033601433), np.float32(0.04120392), np.float32(0.04318971), np.float32(0.04412305), np.float32(0.043783978), np.float32(0.041572556), np.float32(0.03815249), np.float32(0.034507584), np.float32(0.0315912), np.float32(0.029918458), np.float32(0.028709006), np.float32(0.028597837), np.float32(0.03041844), np.float32(0.033597935), np.float32(0.03833628), np.float32(0.03853114), np.float32(0.038656697), np.float32(0.035512324), np.float32(0.034886483), np.float32(0.034458052), np.float32(0.03446029), np.float32(0.034918565), np.float32(0.042621072), np.float32(0.040152743), np.float32(0.037063118), np.float32(0.033765376), np.float32(0.03436941), np.float32(0.04069651), np.float32(0.050461147), np.float32(0.05293403), np.float32(0.054251414), np.float32(0.06393932), np.float32(0.06341165), np.float32(0.06644512), np.float32(0.06765528), np.float32(0.072476305), np.float32(0.06980381), np.float32(0.06255136), np.float32(0.06309011), np.float32(0.06388877), np.float32(0.055058688), np.float32(0.06722018), np.float32(0.07134211), np.float32(0.06875678), np.float32(0.06679825), np.float32(0.07812632), np.float32(0.06677598), np.float32(0.06468998), np.float32(0.06437524), np.float32(0.07509785), np.float32(0.07075051), np.float32(0.06941113), np.float32(0.07004325), np.float32(0.082634896), np.float32(0.07942594), np.float32(0.06691122), np.float32(0.071855865), np.float32(0.08114585), np.float32(0.08395269), np.float32(0.0836605), np.float32(0.08967972), np.float32(0.09753718), np.float32(0.096324235), np.float32(0.101105504), np.float32(0.10795647), np.float32(0.09627622), np.float32(0.089954555), np.float32(0.09287381), np.float32(0.098856665), np.float32(0.0890477), np.float32(0.09087876), np.float32(0.08642971), np.float32(0.08433525), np.float32(0.07547325), np.float32(0.07258203), np.float32(0.07342113), np.float32(0.0710169), np.float32(0.06083464), np.float32(0.06553606), np.float32(0.07405986), np.float32(0.07096194), np.float32(0.074363984), np.float32(0.08203934), np.float32(0.086303785), np.float32(0.08042087), np.float32(0.07808426), np.float32(0.073924), np.float32(0.06694184), np.float32(0.05907566), np.float32(0.059439976), np.float32(0.06255911), np.float32(0.072463654), np.float32(0.06929237), np.float32(0.07094975), np.float32(0.07432859), np.float32(0.074727155), np.float32(0.06503542), np.float32(0.0732199), np.float32(0.07462835), np.float32(0.07276653), np.float32(0.06562802), np.float32(0.06924135), np.float32(0.06197569), np.float32(0.06087863), np.float32(0.06542919), np.float32(0.06637159), np.float32(0.06723062), np.float32(0.0694354), np.float32(0.07232665), np.float32(0.07351419), np.float32(0.08029568), np.float32(0.06915506), np.float32(0.06552742), np.float32(0.061550505), np.float32(0.06287072), np.float32(0.056893215), np.float32(0.056935985), np.float32(0.06353046), np.float32(0.052689064), np.float32(0.04663308), np.float32(0.050096124), np.float32(0.049852815), np.float32(0.055731013), np.float32(0.058091246), np.float32(0.06862057), np.float32(0.069647215), np.float32(0.07612368), np.float32(0.080095686), np.float32(0.082400896), np.float32(0.08070178), np.float32(0.08226654), np.float32(0.07547048), np.float32(0.07917926), np.float32(0.084473655), np.float32(0.084595226), np.float32(0.087446876), np.float32(0.091904916), np.float32(0.09041229), np.float32(0.086512126), np.float32(0.079865776), np.float32(0.08386619), np.float32(0.088032044), np.float32(0.10033349), np.float32(0.10690256), np.float32(0.107739136), np.float32(0.13150251), np.float32(0.13558725), np.float32(0.13989301), np.float32(0.15770558), np.float32(0.15748401), np.float32(0.1524771), np.float32(0.15209188), np.float32(0.14184222), np.float32(0.13454555), np.float32(0.12403177), np.float32(0.1285645), np.float32(0.107327186), np.float32(0.09963883), np.float32(0.102934726), np.float32(0.08914162), np.float32(0.081812784), np.float32(0.08955791), np.float32(0.091186054), np.float32(0.10140656), np.float32(0.09846924), np.float32(0.113541), np.float32(0.09385391), np.float32(0.09536043), np.float32(0.0963355), np.float32(0.07863986), np.float32(0.063965164), np.float32(0.06181054), np.float32(0.05357114), np.float32(0.0463463), np.float32(0.047030695), np.float32(0.043858875), np.float32(0.04700005), np.float32(0.047236525), np.float32(0.056323558), np.float32(0.06373382), np.float32(0.061745316), np.float32(0.06380074), np.float32(0.06579234), np.float32(0.0662878), np.float32(0.07325598), np.float32(0.0784011), np.float32(0.07410505), np.float32(0.06402489), np.float32(0.062458202), np.float32(0.06065176), np.float32(0.056373175), np.float32(0.05572226), np.float32(0.05817222), np.float32(0.06421931), np.float32(0.06525795), np.float32(0.06361376), np.float32(0.07250565), np.float32(0.07016776), np.float32(0.0719972), np.float32(0.074081905), np.float32(0.07092242), np.float32(0.062475722), np.float32(0.054125473), np.float32(0.04990798), np.float32(0.05398073), np.float32(0.04808665), np.float32(0.050606888), np.float32(0.0540004), np.float32(0.053699438), np.float32(0.056630414), np.float32(0.053959746), np.float32(0.061182078), np.float32(0.061858892), np.float32(0.059188053), np.float32(0.06815467), np.float32(0.07213261), np.float32(0.07040512), np.float32(0.070302494), np.float32(0.067303695), np.float32(0.07315193), np.float32(0.06381037), np.float32(0.06615996), np.float32(0.06102851), np.float32(0.065741725), np.float32(0.06480779), np.float32(0.069624506), np.float32(0.07310599), np.float32(0.081133485), np.float32(0.08287123), np.float32(0.088558376), np.float32(0.09338811), np.float32(0.090677), np.float32(0.09082823), np.float32(0.08427331), np.float32(0.0999184), np.float32(0.114061296), np.float32(0.11604247), np.float32(0.110986486), np.float32(0.12682033), np.float32(0.13017529), np.float32(0.118057676), np.float32(0.11660782), np.float32(0.12945823), np.float32(0.11120314), np.float32(0.10088989), np.float32(0.10171908), np.float32(0.10795909), np.float32(0.0938108), np.float32(0.09889756), np.float32(0.097108014), np.float32(0.092537396), np.float32(0.08436354), np.float32(0.08512088), np.float32(0.089794196), np.float32(0.08470601), np.float32(0.08800624), np.float32(0.0863769), np.float32(0.08421752), np.float32(0.07171217), np.float32(0.056391455), np.float32(0.053726602), np.float32(0.045891907), np.float32(0.032682728), np.float32(0.029564224), np.float32(0.029107874), np.float32(0.023921944), np.float32(0.02216876), np.float32(0.0241648), np.float32(0.030140322), np.float32(0.029798437), np.float32(0.03137817), np.float32(0.034102138), np.float32(0.03263397), np.float32(0.032209788), np.float32(0.029182425), np.float32(0.032311823), np.float32(0.030060638), np.float32(0.03149788), np.float32(0.030580522), np.float32(0.028665265), np.float32(0.027789412), np.float32(0.026752448), np.float32(0.025198687), np.float32(0.026582254), np.float32(0.02716179), np.float32(0.028871836), np.float32(0.030911028), np.float32(0.034778498), np.float32(0.033451624), np.float32(0.036563385), np.float32(0.04264477), np.float32(0.043531116), np.float32(0.04130256), np.float32(0.040449824), np.float32(0.041111205), np.float32(0.044791427), np.float32(0.045902524), np.float32(0.05340029), np.float32(0.060423702), np.float32(0.06436931), np.float32(0.06922592), np.float32(0.07365024), np.float32(0.06784206), np.float32(0.06459518), np.float32(0.05771914), np.float32(0.056489017), np.float32(0.06561216), np.float32(0.06518856), np.float32(0.06612462), np.float32(0.07384714), np.float32(0.07626464), np.float32(0.06958015), np.float32(0.066637725), np.float32(0.06043525), np.float32(0.053112738), np.float32(0.047786586), np.float32(0.044817314), np.float32(0.047572542), np.float32(0.049182106), np.float32(0.04750846), np.float32(0.051684245), np.float32(0.055001535), np.float32(0.055216808), np.float32(0.059480526), np.float32(0.056763597), np.float32(0.06086341), np.float32(0.06899447), np.float32(0.07803572), np.float32(0.07663275), np.float32(0.07405893), np.float32(0.080990404), np.float32(0.07709361), np.float32(0.07597173), np.float32(0.07999962), np.float32(0.07172571), np.float32(0.08212068), np.float32(0.09115475), np.float32(0.09443832), np.float32(0.10605672), np.float32(0.11813386), np.float32(0.1168555), np.float32(0.10845908), np.float32(0.10433328), np.float32(0.10432444), np.float32(0.08867052), np.float32(0.07807813), np.float32(0.06782005), np.float32(0.062558636), np.float32(0.056313474), np.float32(0.046109073), np.float32(0.043272987), np.float32(0.04188049), np.float32(0.04167113), np.float32(0.043638207), np.float32(0.043562774), np.float32(0.04579336), np.float32(0.047597457), np.float32(0.042566944), np.float32(0.04214674), np.float32(0.038469594), np.float32(0.041212052), np.float32(0.038443767), np.float32(0.039096344), np.float32(0.038263418), np.float32(0.039213184), np.float32(0.043183777), np.float32(0.05081881), np.float32(0.054185554), np.float32(0.05981423), np.float32(0.06857368), np.float32(0.07261835), np.float32(0.0781103), np.float32(0.08431849), np.float32(0.09170964), np.float32(0.08879714), np.float32(0.091572955), np.float32(0.09817368), np.float32(0.0905543), np.float32(0.08224682), np.float32(0.07881008), np.float32(0.08592256), np.float32(0.086406484), np.float32(0.09364578), np.float32(0.098542705), np.float32(0.09922552), np.float32(0.101850346), np.float32(0.10280526), np.float32(0.09747262), np.float32(0.08630793), np.float32(0.08006915), np.float32(0.07643813), np.float32(0.068401374), np.float32(0.06045129), np.float32(0.060466014), np.float32(0.064047635), np.float32(0.062343616), np.float32(0.06744113), np.float32(0.06678703), np.float32(0.072511956), np.float32(0.07782125), np.float32(0.07654701), np.float32(0.0824518), np.float32(0.088708736), np.float32(0.086235926), np.float32(0.0971073), np.float32(0.11110984), np.float32(0.11514576), np.float32(0.118246764), np.float32(0.120098315), np.float32(0.121412344), np.float32(0.11535124), np.float32(0.10268092), np.float32(0.10326887), np.float32(0.11203259), np.float32(0.105667464), np.float32(0.11810629), np.float32(0.13479343), np.float32(0.15006416), np.float32(0.15231124), np.float32(0.1460876), np.float32(0.15204632), np.float32(0.14428157), np.float32(0.13492379), np.float32(0.11622916), np.float32(0.11162864), np.float32(0.10657494), np.float32(0.10343488), np.float32(0.10857559), np.float32(0.10774487), np.float32(0.10428689), np.float32(0.10407939), np.float32(0.10797746), np.float32(0.11167429), np.float32(0.11850614), np.float32(0.10980098), np.float32(0.11312541), np.float32(0.11050566), np.float32(0.10248948), np.float32(0.105408065), np.float32(0.102480605), np.float32(0.09178936), np.float32(0.08522013), np.float32(0.0920716), np.float32(0.09006917), np.float32(0.093886875), np.float32(0.09622035), np.float32(0.09464405), np.float32(0.10755818), np.float32(0.09909667), np.float32(0.10721098), np.float32(0.11146699), np.float32(0.11133552), np.float32(0.10604094), np.float32(0.10297478), np.float32(0.109036274), np.float32(0.11066562), np.float32(0.11068306), np.float32(0.112574905), np.float32(0.11587716), np.float32(0.12777422), np.float32(0.13928899), np.float32(0.15152383), np.float32(0.14407751), np.float32(0.14679378), np.float32(0.15179928), np.float32(0.14693835), np.float32(0.15242474), np.float32(0.15482172), np.float32(0.15505716), np.float32(0.17614515), np.float32(0.18131706), np.float32(0.17375918), np.float32(0.16087018), np.float32(0.14594686), np.float32(0.1342317), np.float32(0.12842444), np.float32(0.14026724), np.float32(0.14082663), np.float32(0.10890714), np.float32(0.09055967), np.float32(0.07947826), np.float32(0.07931991), np.float32(0.06498571), np.float32(0.053618997), np.float32(0.04436627), np.float32(0.039442014), np.float32(0.03899448), np.float32(0.038115405), np.float32(0.036093995), np.float32(0.03687214), np.float32(0.033826016), np.float32(0.0347065), np.float32(0.031025374), np.float32(0.032325458), np.float32(0.03080687), np.float32(0.033231303), np.float32(0.03287092), np.float32(0.036274392), np.float32(0.03802309), np.float32(0.037819665), np.float32(0.03744738), np.float32(0.041146886), np.float32(0.049086243), np.float32(0.05023181), np.float32(0.051759634), np.float32(0.052999087), np.float32(0.058066256), np.float32(0.062406518), np.float32(0.068055704), np.float32(0.06376686), np.float32(0.07255282), np.float32(0.07628526), np.float32(0.08878106), np.float32(0.09643754), np.float32(0.10779773), np.float32(0.113520056), np.float32(0.12682962), np.float32(0.12108494), np.float32(0.12556082), np.float32(0.1335248), np.float32(0.1384342), np.float32(0.15016605), np.float32(0.18593262), np.float32(0.19193351), np.float32(0.18702187), np.float32(0.17240658), np.float32(0.14211297), np.float32(0.13945107), np.float32(0.12913968), np.float32(0.119269274), np.float32(0.105420835), np.float32(0.09728587), np.float32(0.1044574), np.float32(0.101883695), np.float32(0.09446067), np.float32(0.090021774), np.float32(0.075340405), np.float32(0.06740113), np.float32(0.06391633), np.float32(0.057389338), np.float32(0.054605477), np.float32(0.05712442), np.float32(0.058468163), np.float32(0.05686454), np.float32(0.060564853), np.float32(0.050101887), np.float32(0.046569936), np.float32(0.05279777), np.float32(0.056956675), np.float32(0.056169394), np.float32(0.052861113), np.float32(0.05138042), np.float32(0.05102204), np.float32(0.046243865), np.float32(0.04569882), np.float32(0.049166143), np.float32(0.045493703), np.float32(0.044796355), np.float32(0.041267637), np.float32(0.04407539), np.float32(0.04478382), np.float32(0.04792764), np.float32(0.04330413), np.float32(0.048201058), np.float32(0.048428357), np.float32(0.046847776), np.float32(0.052086163), np.float32(0.05305128), np.float32(0.0545062), np.float32(0.058946237), np.float32(0.056569926), np.float32(0.047509503), np.float32(0.047692236), np.float32(0.050068118), np.float32(0.056775548), np.float32(0.054228052), np.float32(0.058901723), np.float32(0.070054956), np.float32(0.07601956), np.float32(0.07729209), np.float32(0.07926764), np.float32(0.08283439), np.float32(0.08383019), np.float32(0.08312565), np.float32(0.0822104), np.float32(0.07754497), np.float32(0.08738546), np.float32(0.08994447), np.float32(0.10073532), np.float32(0.09889847), np.float32(0.08771169), np.float32(0.08274988), np.float32(0.07340261), np.float32(0.06614447), np.float32(0.062523626), np.float32(0.061509367), np.float32(0.06119704), np.float32(0.060293794), np.float32(0.060227066), np.float32(0.06416396), np.float32(0.0660336), np.float32(0.06329603), np.float32(0.062023412), np.float32(0.06319325), np.float32(0.056759205), np.float32(0.056444548), np.float32(0.05396738), np.float32(0.058042124), np.float32(0.058468085), np.float32(0.0641437), np.float32(0.060699616), np.float32(0.054508965), np.float32(0.054813575), np.float32(0.060202435), np.float32(0.06354234), np.float32(0.07334767), np.float32(0.0842216), np.float32(0.089174286), np.float32(0.09099411), np.float32(0.09664038), np.float32(0.099353984), np.float32(0.09433979), np.float32(0.08729067), np.float32(0.08580424), np.float32(0.08415368), np.float32(0.078555755), np.float32(0.07958314), np.float32(0.08000207), np.float32(0.07799806), np.float32(0.07381752), np.float32(0.074995294), np.float32(0.07272465), np.float32(0.06532799), np.float32(0.059954025), np.float32(0.06656637), np.float32(0.07292271), np.float32(0.07639993), np.float32(0.07633705), np.float32(0.07787959), np.float32(0.075139195), np.float32(0.0734285), np.float32(0.06973238), np.float32(0.065306164), np.float32(0.06657427), np.float32(0.06631294), np.float32(0.06468356), np.float32(0.059037358), np.float32(0.061752573), np.float32(0.059757967), np.float32(0.056190405), np.float32(0.06054082), np.float32(0.074042596), np.float32(0.08873853), np.float32(0.09353982), np.float32(0.09847647), np.float32(0.10544905), np.float32(0.11365578), np.float32(0.102701396), np.float32(0.09312393), np.float32(0.07895795), np.float32(0.09764209), np.float32(0.10907354), np.float32(0.10326003), np.float32(0.11489821), np.float32(0.11547421), np.float32(0.11946902), np.float32(0.14051007), np.float32(0.14568827), np.float32(0.18696468), np.float32(0.2718985), np.float32(0.24010536), np.float32(0.07149206), np.float32(0.07473114), np.float32(0.08692629), np.float32(0.089284495), np.float32(0.08856881), np.float32(0.07621076), np.float32(0.07407657), np.float32(0.06995113), np.float32(0.069607), np.float32(0.07175556), np.float32(0.08134641), np.float32(0.08479138), np.float32(0.08670786), np.float32(0.09186952), np.float32(0.10083759), np.float32(0.10679355), np.float32(0.12196568), np.float32(0.121410266), np.float32(0.12398942), np.float32(0.13517304), np.float32(0.12784252), np.float32(0.14857887), np.float32(0.14333355), np.float32(0.13377878), np.float32(0.13281138), np.float32(0.12714364), np.float32(0.112829424), np.float32(0.11000519), np.float32(0.101258606), np.float32(0.10633944), np.float32(0.10822714), np.float32(0.1106752), np.float32(0.12329643), np.float32(0.12506962), np.float32(0.11730941), np.float32(0.12384415), np.float32(0.1098392), np.float32(0.096080385), np.float32(0.08123064), np.float32(0.06925776), np.float32(0.062710404), np.float32(0.064412594), np.float32(0.06785969), np.float32(0.060798377), np.float32(0.056822613), np.float32(0.05236255), np.float32(0.057904), np.float32(0.054453354), np.float32(0.05846105), np.float32(0.06070526), np.float32(0.071248844), np.float32(0.0790708), np.float32(0.07856651), np.float32(0.078906685), np.float32(0.07416947), np.float32(0.0809157), np.float32(0.0735773), np.float32(0.068442), np.float32(0.06368957), np.float32(0.06701418), np.float32(0.06945788), np.float32(0.076879546), np.float32(0.08181813), np.float32(0.08025205), np.float32(0.08383994), np.float32(0.08914487), np.float32(0.09073219), np.float32(0.09210154), np.float32(0.092513405), np.float32(0.09011985), np.float32(0.08592346), np.float32(0.08503688), np.float32(0.08490994), np.float32(0.07620796), np.float32(0.07117684), np.float32(0.06168425), np.float32(0.059063762), np.float32(0.055962514), np.float32(0.052792583), np.float32(0.05002319), np.float32(0.0523725), np.float32(0.05722513), np.float32(0.061661158), np.float32(0.06512918), np.float32(0.06708751), np.float32(0.0656064), np.float32(0.06991272), np.float32(0.066314764), np.float32(0.059953135), np.float32(0.04848825), np.float32(0.039661434), np.float32(0.03482498), np.float32(0.033910975), np.float32(0.032472543), np.float32(0.034367826), np.float32(0.03760139), np.float32(0.04106851), np.float32(0.04770336), np.float32(0.048590366), np.float32(0.060196634), np.float32(0.066568), np.float32(0.07522556), np.float32(0.085469745), np.float32(0.09789803), np.float32(0.0961348), np.float32(0.100931294), np.float32(0.10370899), np.float32(0.09876975), np.float32(0.10159206), np.float32(0.093001485), np.float32(0.0889996), np.float32(0.093851686), np.float32(0.09917347), np.float32(0.105158545), np.float32(0.10572081), np.float32(0.11516374), np.float32(0.11675714), np.float32(0.12621135), np.float32(0.11292564), np.float32(0.11284602), np.float32(0.10129077), np.float32(0.08272757), np.float32(0.08167366), np.float32(0.09597165), np.float32(0.0886024), np.float32(0.09952734), np.float32(0.10035192), np.float32(0.12049268), np.float32(0.12568147), np.float32(0.14716749), np.float32(0.17452951), np.float32(0.17996341), np.float32(0.17119241), np.float32(0.16660601), np.float32(0.15624301), np.float32(0.16380964), np.float32(0.16153783), np.float32(0.13738519), np.float32(0.14276241), np.float32(0.14270703), np.float32(0.13993616), np.float32(0.12922433), np.float32(0.12371419), np.float32(0.0997513), np.float32(0.10387797), np.float32(0.09658569), np.float32(0.11169256), np.float32(0.107286766), np.float32(0.10126578), np.float32(0.110224575), np.float32(0.11230793), np.float32(0.11473329), np.float32(0.10701595), np.float32(0.091066375), np.float32(0.08268056), np.float32(0.07229556), np.float32(0.07178257), np.float32(0.07335354), np.float32(0.06717409), np.float32(0.06281973), np.float32(0.05737126), np.float32(0.057601962), np.float32(0.063745975), np.float32(0.06187875), np.float32(0.06801073), np.float32(0.07114209), np.float32(0.07543714), np.float32(0.07599108), np.float32(0.07514682), np.float32(0.07506234), np.float32(0.064483896), np.float32(0.061491866), np.float32(0.06486697), np.float32(0.05364161), np.float32(0.05140973), np.float32(0.05086268), np.float32(0.049907446), np.float32(0.04845329), np.float32(0.046955816), np.float32(0.04777336), np.float32(0.05147785), np.float32(0.053174283), np.float32(0.061085578), np.float32(0.06631866), np.float32(0.062183935), np.float32(0.06991746), np.float32(0.06736364), np.float32(0.07614516), np.float32(0.07625401), np.float32(0.0885162), np.float32(0.09568509), np.float32(0.09731627), np.float32(0.10352389), np.float32(0.1099135), np.float32(0.10442823), np.float32(0.1023994), np.float32(0.09135775), np.float32(0.098842986), np.float32(0.09331684), np.float32(0.08608571), np.float32(0.083402015), np.float32(0.08294983), np.float32(0.07794869), np.float32(0.074621454), np.float32(0.07629493), np.float32(0.07998775), np.float32(0.0762615), np.float32(0.06726241), np.float32(0.070868306), np.float32(0.06381228), np.float32(0.06830486), np.float32(0.070881724), np.float32(0.075052924), np.float32(0.06938583), np.float32(0.07106341), np.float32(0.0629161), np.float32(0.061574887), np.float32(0.050846547), np.float32(0.04688989), np.float32(0.04444597), np.float32(0.048378542), np.float32(0.047878627), np.float32(0.049273964), np.float32(0.054937206), np.float32(0.06250986), np.float32(0.0710698), np.float32(0.08045603), np.float32(0.08343935), np.float32(0.08233778), np.float32(0.07892855), np.float32(0.080607876), np.float32(0.08164135), np.float32(0.07489716), np.float32(0.06320132), np.float32(0.058697585), np.float32(0.05419451), np.float32(0.055435922), np.float32(0.05815728), np.float32(0.062162533), np.float32(0.071323745), np.float32(0.07425639), np.float32(0.08041054), np.float32(0.07640131), np.float32(0.09139567), np.float32(0.09043716), np.float32(0.09978828), np.float32(0.09582274), np.float32(0.09436234), np.float32(0.08650068), np.float32(0.08223789), np.float32(0.074804254), np.float32(0.06943034), np.float32(0.07113128), np.float32(0.07393642), np.float32(0.068341434), np.float32(0.07656316), np.float32(0.07785183), np.float32(0.0839483), np.float32(0.08439139), np.float32(0.094084), np.float32(0.09910208), np.float32(0.08987808), np.float32(0.08490928), np.float32(0.08205335), np.float32(0.08240734), np.float32(0.08623294), np.float32(0.08599363), np.float32(0.075766206), np.float32(0.074447535), np.float32(0.07052824), np.float32(0.07056545), np.float32(0.06978863), np.float32(0.07644651), np.float32(0.070098944), np.float32(0.065364376), np.float32(0.068500504), np.float32(0.06930217), np.float32(0.06494327), np.float32(0.07533992), np.float32(0.0758215), np.float32(0.07891591), np.float32(0.07344011), np.float32(0.08303827), np.float32(0.08275328), np.float32(0.07263631), np.float32(0.06629931), np.float32(0.07016737), np.float32(0.0696805), np.float32(0.068081416), np.float32(0.06885129), np.float32(0.076020785), np.float32(0.08346953), np.float32(0.08811961), np.float32(0.09182951), np.float32(0.08544642), np.float32(0.0831788), np.float32(0.07993925), np.float32(0.07626806), np.float32(0.07542032), np.float32(0.08251399), np.float32(0.078266814), np.float32(0.0905563), np.float32(0.088216506), np.float32(0.08380435), np.float32(0.08323777), np.float32(0.08532982), np.float32(0.07877915), np.float32(0.07915901), np.float32(0.08922406), np.float32(0.092097715), np.float32(0.08892238), np.float32(0.08185037), np.float32(0.09123981), np.float32(0.09144001), np.float32(0.070592076), np.float32(0.055772055), np.float32(0.046966713), np.float32(0.040004067), np.float32(0.0397013), np.float32(0.039701257), np.float32(0.043960467), np.float32(0.053029656), np.float32(0.06891614), np.float32(0.07684645), np.float32(0.07233033), np.float32(0.07023771), np.float32(0.0689067), np.float32(0.07276574), np.float32(0.06904285), np.float32(0.06847815), np.float32(0.063721776), np.float32(0.064725496), np.float32(0.06119468), np.float32(0.0559443), np.float32(0.054596744), np.float32(0.05208767), np.float32(0.04699835), np.float32(0.04769854), np.float32(0.048204504), np.float32(0.04622891), np.float32(0.0477155), np.float32(0.047355942), np.float32(0.048697386), np.float32(0.04771448), np.float32(0.044791855), np.float32(0.044046853), np.float32(0.037293367), np.float32(0.035813835), np.float32(0.037775155), np.float32(0.0335185), np.float32(0.037104275), np.float32(0.037479322), np.float32(0.040734325), np.float32(0.037421294), np.float32(0.043315545), np.float32(0.045043666), np.float32(0.049222358), np.float32(0.051592197), np.float32(0.05333589), np.float32(0.053904783), np.float32(0.05646583), np.float32(0.057446964), np.float32(0.063629724), np.float32(0.06374625), np.float32(0.067779414), np.float32(0.06567412), np.float32(0.0698456), np.float32(0.074472204), np.float32(0.0821439), np.float32(0.07802757), np.float32(0.08053357), np.float32(0.08231912), np.float32(0.08171345), np.float32(0.08046626), np.float32(0.07981568), np.float32(0.08109785), np.float32(0.07792296), np.float32(0.08455108), np.float32(0.08383884), np.float32(0.07739772), np.float32(0.0754939), np.float32(0.0810619), np.float32(0.08423083), np.float32(0.08712178), np.float32(0.09325329), np.float32(0.098099254), np.float32(0.10469225), np.float32(0.11152788), np.float32(0.112681046), np.float32(0.119838804), np.float32(0.12628025), np.float32(0.12891793), np.float32(0.13275768), np.float32(0.1366494), np.float32(0.13732304), np.float32(0.13025467), np.float32(0.12817322), np.float32(0.12852894), np.float32(0.13723421), np.float32(0.13063258), np.float32(0.12708792), np.float32(0.12045644), np.float32(0.11339935), np.float32(0.10468805), np.float32(0.09808404), np.float32(0.09059665), np.float32(0.08964699), np.float32(0.09258335), np.float32(0.083917215), np.float32(0.08923842), np.float32(0.09850146), np.float32(0.10287981), np.float32(0.10857524), np.float32(0.10103454), np.float32(0.0941114), np.float32(0.077823184), np.float32(0.07174031), np.float32(0.06563071), np.float32(0.056514554), np.float32(0.052867025), np.float32(0.053064615), np.float32(0.056879275), np.float32(0.05712738), np.float32(0.061481122), np.float32(0.0633725), np.float32(0.06453963), np.float32(0.06906227), np.float32(0.07183625), np.float32(0.08535316), np.float32(0.08776585), np.float32(0.09559934), np.float32(0.08876369), np.float32(0.07987), np.float32(0.07569051), np.float32(0.066576615), np.float32(0.06373939), np.float32(0.056942407), np.float32(0.05559624), np.float32(0.060578812), np.float32(0.06980308), np.float32(0.08998095), np.float32(0.10598), np.float32(0.11378116), np.float32(0.1234073), np.float32(0.114975914), np.float32(0.11220306), np.float32(0.11519012), np.float32(0.10314812), np.float32(0.09141067), np.float32(0.08729535), np.float32(0.07316471), np.float32(0.0684126), np.float32(0.06661818), np.float32(0.062161338), np.float32(0.057581726), np.float32(0.05711681), np.float32(0.056681786), np.float32(0.053309474), np.float32(0.060604084), np.float32(0.06240867), np.float32(0.06769483), np.float32(0.06775396), np.float32(0.061590597), np.float32(0.053803287), np.float32(0.048434176), np.float32(0.044455975), np.float32(0.04516321), np.float32(0.04083154), np.float32(0.03903775), np.float32(0.03589895), np.float32(0.036640134), np.float32(0.040448405), np.float32(0.045942772), np.float32(0.050032858), np.float32(0.050888848), np.float32(0.051659178), np.float32(0.051748056), np.float32(0.04787282), np.float32(0.05219776), np.float32(0.054560155), np.float32(0.06196162), np.float32(0.06867984), np.float32(0.06617347), np.float32(0.06650921), np.float32(0.061274044), np.float32(0.06440111), np.float32(0.062162917), np.float32(0.059360705), np.float32(0.05720873), np.float32(0.059733707), np.float32(0.061657336), np.float32(0.0639449), np.float32(0.06701595), np.float32(0.06848041), np.float32(0.07220256), np.float32(0.07626486), np.float32(0.078496374), np.float32(0.07653879), np.float32(0.08320064), np.float32(0.08506374), np.float32(0.089440696), np.float32(0.09873879), np.float32(0.103009425), np.float32(0.109129), np.float32(0.11853597), np.float32(0.120260574), np.float32(0.1325053), np.float32(0.14969549), np.float32(0.16843423), np.float32(0.16453384), np.float32(0.17476857), np.float32(0.18380506), np.float32(0.17876546), np.float32(0.16063145), np.float32(0.15595514), np.float32(0.1505916), np.float32(0.13868669), np.float32(0.12132682), np.float32(0.1151958), np.float32(0.118084185), np.float32(0.11429933), np.float32(0.12235419), np.float32(0.11307206), np.float32(0.107213214), np.float32(0.09635393), np.float32(0.084434845), np.float32(0.07449569), np.float32(0.06997878), np.float32(0.0577461), np.float32(0.051692747), np.float32(0.047932703), np.float32(0.044596896), np.float32(0.042570308), np.float32(0.044765517), np.float32(0.048582572), np.float32(0.055601534), np.float32(0.06045535), np.float32(0.063303344), np.float32(0.067460366), np.float32(0.065965824), np.float32(0.06278079), np.float32(0.059426993), np.float32(0.054914135), np.float32(0.043888684), np.float32(0.039526004), np.float32(0.039279107), np.float32(0.042017143), np.float32(0.043963652), np.float32(0.05161453), np.float32(0.055323), np.float32(0.06712562), np.float32(0.076470144), np.float32(0.076313294), np.float32(0.077213556), np.float32(0.07902104), np.float32(0.07653788), np.float32(0.07167634), np.float32(0.06628419), np.float32(0.07017764), np.float32(0.06551917), np.float32(0.054340985), np.float32(0.056870118), np.float32(0.058603466), np.float32(0.056605462), np.float32(0.056010008), np.float32(0.064393155), np.float32(0.07588426), np.float32(0.082116544), np.float32(0.08430783), np.float32(0.09147047), np.float32(0.08596907), np.float32(0.09212782), np.float32(0.08232022), np.float32(0.081514545), np.float32(0.0723929), np.float32(0.061052646), np.float32(0.05840976), np.float32(0.05712762), np.float32(0.052645557), np.float32(0.052092027), np.float32(0.053531554), np.float32(0.055859532), np.float32(0.05258667), np.float32(0.058976527), np.float32(0.0660381), np.float32(0.063210644), np.float32(0.059096072), np.float32(0.075121075), np.float32(0.07607457), np.float32(0.063494325), np.float32(0.053075053), np.float32(0.057444222), np.float32(0.051586878), np.float32(0.047632348), np.float32(0.054173194), np.float32(0.050477784), np.float32(0.053621184), np.float32(0.05720034), np.float32(0.06192339), np.float32(0.06224606), np.float32(0.06591752), np.float32(0.076962635), np.float32(0.07918488), np.float32(0.0784259), np.float32(0.08473616), np.float32(0.09317877), np.float32(0.08519997), np.float32(0.08111445), np.float32(0.074708015), np.float32(0.07700119), np.float32(0.07225427), np.float32(0.06600386), np.float32(0.061306223), np.float32(0.05914409), np.float32(0.05834639), np.float32(0.051836282), np.float32(0.049335107), np.float32(0.04630445), np.float32(0.043715414), np.float32(0.04248161), np.float32(0.03910114), np.float32(0.039635535), np.float32(0.038145527), np.float32(0.036922198), np.float32(0.038621448), np.float32(0.03783006), np.float32(0.03690071), np.float32(0.03922409), np.float32(0.03558983), np.float32(0.031803124), np.float32(0.03189333), np.float32(0.032903556), np.float32(0.030252922), np.float32(0.031617884), np.float32(0.033341587), np.float32(0.030540818), np.float32(0.031109462), np.float32(0.036394697), np.float32(0.040580466), np.float32(0.04343352), np.float32(0.047793597), np.float32(0.056339953), np.float32(0.06269677), np.float32(0.0763019), np.float32(0.08449318), np.float32(0.08621496), np.float32(0.094929196), np.float32(0.109773554), np.float32(0.10279053), np.float32(0.09872952), np.float32(0.09858893), np.float32(0.09216942), np.float32(0.09427521), np.float32(0.10791584), np.float32(0.1113753), np.float32(0.104583934), np.float32(0.11867511), np.float32(0.12550041), np.float32(0.12911083), np.float32(0.13376363), np.float32(0.14360932), np.float32(0.13957672), np.float32(0.13047881), np.float32(0.13529527), np.float32(0.13786612), np.float32(0.14378281), np.float32(0.13988917), np.float32(0.12779096), np.float32(0.12921199), np.float32(0.121898636), np.float32(0.12061229), np.float32(0.10876047), np.float32(0.11503692), np.float32(0.12171583), np.float32(0.1112893), np.float32(0.109299764), np.float32(0.120397605), np.float32(0.10817014), np.float32(0.10681268), np.float32(0.10817451), np.float32(0.11222532), np.float32(0.09865967), np.float32(0.09733724), np.float32(0.10053468), np.float32(0.101574086), np.float32(0.10995703), np.float32(0.115048), np.float32(0.121136166), np.float32(0.1266244), np.float32(0.12267453), np.float32(0.11620868), np.float32(0.1037708), np.float32(0.090400375), np.float32(0.083575085), np.float32(0.07734945), np.float32(0.076881915), np.float32(0.06800615), np.float32(0.06940691), np.float32(0.07638588), np.float32(0.07708063), np.float32(0.07566128), np.float32(0.07927347), np.float32(0.079652354), np.float32(0.085443154), np.float32(0.08749948), np.float32(0.09077765), np.float32(0.08512678), np.float32(0.082428515), np.float32(0.07410399), np.float32(0.064155586), np.float32(0.054317586), np.float32(0.05258958), np.float32(0.055376712), np.float32(0.05021738), np.float32(0.055363376), np.float32(0.06055499), np.float32(0.07163985), np.float32(0.08635996), np.float32(0.09251465), np.float32(0.08906378), np.float32(0.087988585), np.float32(0.07665845), np.float32(0.06340695), np.float32(0.054886237), np.float32(0.04798707), np.float32(0.044393126), np.float32(0.04951617), np.float32(0.05245275), np.float32(0.053294435), np.float32(0.056591995), np.float32(0.057037033), np.float32(0.059902582), np.float32(0.05924007), np.float32(0.06345681), np.float32(0.06299456), np.float32(0.06695945), np.float32(0.0658538), np.float32(0.06342052), np.float32(0.06773708), np.float32(0.06656158), np.float32(0.06396228), np.float32(0.06441871), np.float32(0.065766804), np.float32(0.068646096), np.float32(0.08275766), np.float32(0.102459416), np.float32(0.114792585), np.float32(0.12199911), np.float32(0.13647172), np.float32(0.15340923), np.float32(0.17268007), np.float32(0.16411377), np.float32(0.25067392), np.float32(0.2004745), np.float32(0.19449352), np.float32(0.23025288), np.float32(0.24217822), np.float32(0.3052972), np.float32(0.45286664), np.float32(0.40687197), np.float32(0.44314912), np.float32(0.372137), np.float32(0.35693902), np.float32(0.33687), np.float32(0.35594407), np.float32(0.3320557), np.float32(0.28348327), np.float32(0.36007923), np.float32(0.34519082), np.float32(0.29233035), np.float32(0.2946653), np.float32(0.3037781), np.float32(0.3252816), np.float32(0.3337234), np.float32(0.34662974), np.float32(0.35463244), np.float32(0.33392933), np.float32(0.30302176), np.float32(0.31101024), np.float32(0.29446405), np.float32(0.32287127), np.float32(0.31316513), np.float32(0.3053943), np.float32(0.33498108), np.float32(0.3315888), np.float32(0.31273925), np.float32(0.34380394), np.float32(0.35484037), np.float32(0.3482473), np.float32(0.39785203), np.float32(0.35214457), np.float32(0.37182075), np.float32(0.334305), np.float32(0.3527737), np.float32(0.28660387), np.float32(0.32229856), np.float32(0.28659374), np.float32(0.30908278), np.float32(0.36076093), np.float32(0.39836025), np.float32(0.4972998), np.float32(0.55796444), np.float32(0.6420814), np.float32(0.68241626), np.float32(0.59157926), np.float32(0.585654), np.float32(0.5886847), np.float32(0.66014063), np.float32(0.68241024), np.float32(0.7134758), np.float32(0.7672936), np.float32(0.76988435), np.float32(0.8223608), np.float32(0.86690736), np.float32(0.83922106), np.float32(0.84924203), np.float32(0.8549535), np.float32(0.86136454), np.float32(0.890326), np.float32(0.9093438), np.float32(0.9209901), np.float32(0.9339431), np.float32(0.9383459), np.float32(0.9422569), np.float32(0.9506146), np.float32(0.9581128), np.float32(0.9623948), np.float32(0.9636409), np.float32(0.96731323), np.float32(0.9668062), np.float32(0.96834934), np.float32(0.9693568), np.float32(0.97160286), np.float32(0.9715053), np.float32(0.97375363), np.float32(0.9741367), np.float32(0.97249943), np.float32(0.969877), np.float32(0.9736757), np.float32(0.9703404), np.float32(0.97006065), np.float32(0.96720237), np.float32(0.96531147), np.float32(0.95449966), np.float32(0.958173), np.float32(0.96075195), np.float32(0.95765495), np.float32(0.95841163), np.float32(0.9615591), np.float32(0.96165234), np.float32(0.96462005), np.float32(0.96566844), np.float32(0.96510994), np.float32(0.9678726), np.float32(0.96802026), np.float32(0.96683896), np.float32(0.9671436), np.float32(0.96559095), np.float32(0.9638373), np.float32(0.9663567), np.float32(0.9676436), np.float32(0.9706014), np.float32(0.97154576), np.float32(0.97310424), np.float32(0.9726572), np.float32(0.9736405), np.float32(0.97404927), np.float32(0.9745248), np.float32(0.9734774), np.float32(0.97305703), np.float32(0.97278804), np.float32(0.9733863), np.float32(0.97334474), np.float32(0.9724578), np.float32(0.97345054), np.float32(0.97343224)], 'MNYKRSAFRRSAGSRGFRTPNMVPGGNFPQFGVPIPQFRTIYDYTLDKGNLEGTKNTSDAVFEKEILDRAANLTPSVEIRKRINEYAKKVIVALEKEKREKTLVDIGIATISHVGSFVTDTTTHSSDKSDVVVQLSTLPSYETVAELGRKVVENMKIADPKETGEPLQMEYGCLITSHNCQVRLLITIIPEESTKLEPLLHLDSKQMMINFFSTRHITWFSQISSELPPAFIQEWQALVRVLKDTRSRYSDFQPLSIWTIQYLAFYCLANGPNRQKACLGTAFRRFFEIIAAGIFLPKSPCLIDPVSANYRIGFDLTLPQMDTVCMGAQTLVRIFATGNDGYRAILGTHGTAADLTQTISTWKGIEIRPSIDAYRDGCMTRFPARAEIPTV': [np.float32(0.97181106), np.float32(0.9707592), np.float32(0.9651128), np.float32(0.9652551), np.float32(0.9651401), np.float32(0.96557903), np.float32(0.96768236), np.float32(0.96899176), np.float32(0.9681666), np.float32(0.96797365), np.float32(0.9665226), np.float32(0.97323984), np.float32(0.9719348), np.float32(0.97015184), np.float32(0.96984553), np.float32(0.9730982), np.float32(0.9737819), np.float32(0.97404826), np.float32(0.9748419), np.float32(0.9718612), np.float32(0.96612805), np.float32(0.9496989), np.float32(0.9370356), np.float32(0.9346881), np.float32(0.92053884), np.float32(0.9027994), np.float32(0.86536705), np.float32(0.845793), np.float32(0.77007216), np.float32(0.6491519), np.float32(0.5882839), np.float32(0.54962224), np.float32(0.5361149), np.float32(0.49662918), np.float32(0.42311114), np.float32(0.4585066), np.float32(0.45743647), np.float32(0.41795737), np.float32(0.43665418), np.float32(0.39698088), np.float32(0.4410687), np.float32(0.46322846), np.float32(0.42520908), np.float32(0.38475716), np.float32(0.35336763), np.float32(0.31722328), np.float32(0.29186586), np.float32(0.33830348), np.float32(0.3795685), np.float32(0.42661), np.float32(0.40336394), np.float32(0.3862758), np.float32(0.4147229), np.float32(0.419936), np.float32(0.3507171), np.float32(0.31692097), np.float32(0.2986976), np.float32(0.2917634), np.float32(0.27590308), np.float32(0.2475365), np.float32(0.24426565), np.float32(0.22425357), np.float32(0.21560135), np.float32(0.21597244), np.float32(0.208283), np.float32(0.2058654), np.float32(0.20629418), np.float32(0.16384073), np.float32(0.15500388), np.float32(0.17018297), np.float32(0.1691293), np.float32(0.14548092), np.float32(0.14480484), np.float32(0.15052922), np.float32(0.15222722), np.float32(0.13242535), np.float32(0.12075508), np.float32(0.12447671), np.float32(0.10967346), np.float32(0.104755096), np.float32(0.10639422), np.float32(0.09131191), np.float32(0.08479792), np.float32(0.08291819), np.float32(0.08278715), np.float32(0.0845023), np.float32(0.09488925), np.float32(0.10873907), np.float32(0.117198944), np.float32(0.12763675), np.float32(0.11979531), np.float32(0.12400851), np.float32(0.12495804), np.float32(0.1149619), np.float32(0.105188206), np.float32(0.10487351), np.float32(0.10197007), np.float32(0.09659863), np.float32(0.102137744), np.float32(0.112933144), np.float32(0.113395706), np.float32(0.0977309), np.float32(0.10730154), np.float32(0.12467084), np.float32(0.12399625), np.float32(0.127018), np.float32(0.14123213), np.float32(0.13661052), np.float32(0.12843384), np.float32(0.12888555), np.float32(0.12993166), np.float32(0.12378348), np.float32(0.12199028), np.float32(0.11416191), np.float32(0.1238916), np.float32(0.15207146), np.float32(0.17262372), np.float32(0.17089668), np.float32(0.18158683), np.float32(0.20196559), np.float32(0.24099685), np.float32(0.2516715), np.float32(0.23951615), np.float32(0.25938195), np.float32(0.25575596), np.float32(0.27694818), np.float32(0.26284876), np.float32(0.2347977), np.float32(0.20579106), np.float32(0.21147288), np.float32(0.2576485), np.float32(0.26830843), np.float32(0.2591509), np.float32(0.26511863), np.float32(0.26449525), np.float32(0.21722504), np.float32(0.15950558), np.float32(0.16765226), np.float32(0.16239755), np.float32(0.11675039), np.float32(0.101893686), np.float32(0.10650479), np.float32(0.099648766), np.float32(0.10014207), np.float32(0.10373892), np.float32(0.12070952), np.float32(0.12098405), np.float32(0.13526465), np.float32(0.14333174), np.float32(0.15768428), np.float32(0.17403825), np.float32(0.1970972), np.float32(0.2004677), np.float32(0.23250733), np.float32(0.22459435), np.float32(0.23305526), np.float32(0.26350915), np.float32(0.24155019), np.float32(0.22695985), np.float32(0.21837217), np.float32(0.20875213), np.float32(0.17395416), np.float32(0.14069733), np.float32(0.13361181), np.float32(0.14331652), np.float32(0.1305242), np.float32(0.12694384), np.float32(0.1456862), np.float32(0.12574098), np.float32(0.12838992), np.float32(0.11369467), np.float32(0.103022605), np.float32(0.08555176), np.float32(0.06147387), np.float32(0.048534445), np.float32(0.047894645), np.float32(0.042341497), np.float32(0.038417906), np.float32(0.036674097), np.float32(0.041570447), np.float32(0.043091033), np.float32(0.041666277), np.float32(0.043358985), np.float32(0.047976285), np.float32(0.047675356), np.float32(0.052101854), np.float32(0.059355397), np.float32(0.06010948), np.float32(0.060089804), np.float32(0.06146584), np.float32(0.062003154), np.float32(0.06372864), np.float32(0.06358565), np.float32(0.06674946), np.float32(0.07644479), np.float32(0.074496195), np.float32(0.07803685), np.float32(0.08053032), np.float32(0.08719976), np.float32(0.08187443), np.float32(0.085865654), np.float32(0.09191106), np.float32(0.092258014), np.float32(0.085125774), np.float32(0.07276643), np.float32(0.06749083), np.float32(0.061790362), np.float32(0.054337256), np.float32(0.052783523), np.float32(0.0509825), np.float32(0.049762916), np.float32(0.04807731), np.float32(0.04964454), np.float32(0.051314928), np.float32(0.05834402), np.float32(0.054025847), np.float32(0.054072946), np.float32(0.054306366), np.float32(0.05259823), np.float32(0.05189957), np.float32(0.051870424), np.float32(0.057244636), np.float32(0.05511365), np.float32(0.053733777), np.float32(0.057807103), np.float32(0.05994917), np.float32(0.051053472), np.float32(0.043921944), np.float32(0.049619954), np.float32(0.048569523), np.float32(0.041943807), np.float32(0.05141358), np.float32(0.06549471), np.float32(0.06597275), np.float32(0.07220206), np.float32(0.08280203), np.float32(0.08661798), np.float32(0.080582924), np.float32(0.06627823), np.float32(0.07692399), np.float32(0.07875113), np.float32(0.070835516), np.float32(0.06693346), np.float32(0.06769933), np.float32(0.06981061), np.float32(0.055583697), np.float32(0.055292744), np.float32(0.05443303), np.float32(0.049445525), np.float32(0.041283548), np.float32(0.04295862), np.float32(0.040063575), np.float32(0.031676233), np.float32(0.03251875), np.float32(0.03385913), np.float32(0.027872937), np.float32(0.024528906), np.float32(0.02396842), np.float32(0.022561291), np.float32(0.02048014), np.float32(0.020072088), np.float32(0.020710262), np.float32(0.021385092), np.float32(0.019253086), np.float32(0.021307454), np.float32(0.022139851), np.float32(0.021243673), np.float32(0.020286733), np.float32(0.020266749), np.float32(0.021611169), np.float32(0.021622427), np.float32(0.0232524), np.float32(0.031147974), np.float32(0.03480777), np.float32(0.032107353), np.float32(0.032653358), np.float32(0.03861039), np.float32(0.03989131), np.float32(0.04001609), np.float32(0.04493326), np.float32(0.047768027), np.float32(0.045825675), np.float32(0.039711412), np.float32(0.043578144), np.float32(0.039694376), np.float32(0.03985504), np.float32(0.042370073), np.float32(0.041235823), np.float32(0.036937546), np.float32(0.033706468), np.float32(0.033389103), np.float32(0.032406513), np.float32(0.037468288), np.float32(0.037139412), np.float32(0.04157951), np.float32(0.04301275), np.float32(0.042180806), np.float32(0.045773108), np.float32(0.046921283), np.float32(0.056705162), np.float32(0.054337543), np.float32(0.058862876), np.float32(0.066470206), np.float32(0.07259345), np.float32(0.072822034), np.float32(0.07482749), np.float32(0.06873148), np.float32(0.07192726), np.float32(0.07887976), np.float32(0.072732225), np.float32(0.06397364), np.float32(0.06639555), np.float32(0.059198763), np.float32(0.056158107), np.float32(0.05682392), np.float32(0.05713719), np.float32(0.056267492), np.float32(0.05374561), np.float32(0.04950796), np.float32(0.045701277), np.float32(0.040822838), np.float32(0.03821628), np.float32(0.038273565), np.float32(0.03346602), np.float32(0.034378763), np.float32(0.035728518), np.float32(0.0373838), np.float32(0.040998727), np.float32(0.048536297), np.float32(0.047453303), np.float32(0.04668964), np.float32(0.04640508), np.float32(0.04212575), np.float32(0.040563382), np.float32(0.03742617), np.float32(0.03661874), np.float32(0.037245173), np.float32(0.0405193), np.float32(0.04104358), np.float32(0.042019244), np.float32(0.04379448), np.float32(0.04188467), np.float32(0.044599194), np.float32(0.045114964), np.float32(0.046221577), np.float32(0.04895727), np.float32(0.05216128), np.float32(0.054093014), np.float32(0.057499982), np.float32(0.059621368), np.float32(0.058275077), np.float32(0.058830712), np.float32(0.062067624), np.float32(0.062646955), np.float32(0.07486946), np.float32(0.072626635), np.float32(0.08027176), np.float32(0.09352908), np.float32(0.10101057), np.float32(0.098901235), np.float32(0.103097096), np.float32(0.09991596), np.float32(0.09680047), np.float32(0.10033491), np.float32(0.11046356), np.float32(0.103520684), np.float32(0.11024007), np.float32(0.11517852), np.float32(0.120760806), np.float32(0.12234783), np.float32(0.1266137), np.float32(0.1420634), np.float32(0.14694583), np.float32(0.15487197), np.float32(0.17256135), np.float32(0.17689492), np.float32(0.17812409), np.float32(0.2062481), np.float32(0.22320141), np.float32(0.23835087), np.float32(0.23183833), np.float32(0.25801566), np.float32(0.2561041), np.float32(0.3056433), np.float32(0.29083726), np.float32(0.35708275), np.float32(0.3957556), np.float32(0.3580918), np.float32(0.37313628), np.float32(0.4280792), np.float32(0.58051115)], 'MSHYGGNPRGNSSHQFGRKDFQQSDSKHIPKITGQPLPNEVQIPFDNMIYETRNPPKFEKQAKFISEYCINYDRKLQLGRMRAKKFHDKLPPNNLSLDLGKGFETFDPKEGDEKIIMLLEWINQMAPEGGRLKKVIHEADVVCWRGLITKICSTIYNKEEGWRIDAIKRKGVIFLCEEKTEQAKNRDLNQTDLDKRMSYWGHKFEQYVTLDDDAEQPDTSSPVTTKEEYAVVFRNDLQTDQRLNPEKRSIGIFYSGEVDCLDRHGNMLELKTQKGELGHGFYKYSKSFKWWLQSSLVNVDHIIVGLRTQEGHVKSLTSLRTREIPQRASWNFRAGFEFLSTIFTYILNCLEKDGDACVIEYRSEMGIHKGIQMRRVPVDEFDFVPNEFLEKFC': [np.float32(0.9722124), np.float32(0.9694877), np.float32(0.9737924), np.float32(0.9737993), np.float32(0.97582656), np.float32(0.9747254), np.float32(0.9761555), np.float32(0.9747688), np.float32(0.9747483), np.float32(0.97386587), np.float32(0.9714696), np.float32(0.9702693), np.float32(0.9649779), np.float32(0.9605983), np.float32(0.9561777), np.float32(0.96065414), np.float32(0.96182656), np.float32(0.96151656), np.float32(0.9620518), np.float32(0.95932376), np.float32(0.9583996), np.float32(0.9493312), np.float32(0.9391687), np.float32(0.9320537), np.float32(0.9138933), np.float32(0.8974285), np.float32(0.87810105), np.float32(0.8755108), np.float32(0.8168219), np.float32(0.80201477), np.float32(0.8046507), np.float32(0.8166707), np.float32(0.8099537), np.float32(0.79240674), np.float32(0.7764611), np.float32(0.74241596), np.float32(0.70735073), np.float32(0.6859744), np.float32(0.63234854), np.float32(0.5881522), np.float32(0.56828797), np.float32(0.5921395), np.float32(0.5915137), np.float32(0.5339786), np.float32(0.53454894), np.float32(0.54175735), np.float32(0.47130665), np.float32(0.46109366), np.float32(0.44625103), np.float32(0.43161857), np.float32(0.38595966), np.float32(0.38871753), np.float32(0.3613925), np.float32(0.342995), np.float32(0.31513485), np.float32(0.32667837), np.float32(0.32299137), np.float32(0.310671), np.float32(0.25289163), np.float32(0.2518935), np.float32(0.2531082), np.float32(0.24899265), np.float32(0.26891416), np.float32(0.24436651), np.float32(0.21653739), np.float32(0.2105576), np.float32(0.2057407), np.float32(0.17149478), np.float32(0.16287276), np.float32(0.15398425), np.float32(0.15328734), np.float32(0.112955056), np.float32(0.11442147), np.float32(0.1261422), np.float32(0.12958758), np.float32(0.12429659), np.float32(0.13704924), np.float32(0.1593954), np.float32(0.16347563), np.float32(0.1623183), np.float32(0.18866007), np.float32(0.21749653), np.float32(0.22009736), np.float32(0.22284354), np.float32(0.2654043), np.float32(0.26431987), np.float32(0.27758655), np.float32(0.26664904), np.float32(0.26175272), np.float32(0.2654401), np.float32(0.27385354), np.float32(0.263118), np.float32(0.2319655), np.float32(0.25415918), np.float32(0.24211934), np.float32(0.24040666), np.float32(0.26429114), np.float32(0.28214586), np.float32(0.29581195), np.float32(0.28871438), np.float32(0.2834273), np.float32(0.26913095), np.float32(0.25643873), np.float32(0.2187455), np.float32(0.20780802), np.float32(0.17656218), np.float32(0.159463), np.float32(0.13340624), np.float32(0.12735397), np.float32(0.114766516), np.float32(0.094689965), np.float32(0.08375384), np.float32(0.09194701), np.float32(0.07252018), np.float32(0.059876803), np.float32(0.072706565), np.float32(0.07402737), np.float32(0.07461534), np.float32(0.07655732), np.float32(0.07729441), np.float32(0.067130305), np.float32(0.058162227), np.float32(0.055202667), np.float32(0.052825864), np.float32(0.04489836), np.float32(0.043753333), np.float32(0.047358043), np.float32(0.054160316), np.float32(0.053076357), np.float32(0.051452383), np.float32(0.060145132), np.float32(0.06558663), np.float32(0.05971402), np.float32(0.069005676), np.float32(0.08502165), np.float32(0.07671941), np.float32(0.06884497), np.float32(0.06969362), np.float32(0.071438774), np.float32(0.057947665), np.float32(0.04620972), np.float32(0.042945575), np.float32(0.03877574), np.float32(0.03340298), np.float32(0.03380966), np.float32(0.03585933), np.float32(0.03649925), np.float32(0.042986702), np.float32(0.04857864), np.float32(0.05101306), np.float32(0.04934548), np.float32(0.05490013), np.float32(0.05468236), np.float32(0.053875502), np.float32(0.05324122), np.float32(0.054383438), np.float32(0.05691466), np.float32(0.05949968), np.float32(0.062907316), np.float32(0.06375335), np.float32(0.06539953), np.float32(0.06393999), np.float32(0.0570431), np.float32(0.05611778), np.float32(0.055344533), np.float32(0.05331187), np.float32(0.058490947), np.float32(0.06668959), np.float32(0.06687055), np.float32(0.07202665), np.float32(0.067297645), np.float32(0.06762607), np.float32(0.07869733), np.float32(0.084687136), np.float32(0.09605393), np.float32(0.10989286), np.float32(0.120008014), np.float32(0.12935086), np.float32(0.14158621), np.float32(0.16086973), np.float32(0.15907447), np.float32(0.14647855), np.float32(0.1433883), np.float32(0.15945636), np.float32(0.16419065), np.float32(0.16755979), np.float32(0.16607411), np.float32(0.1714378), np.float32(0.18566427), np.float32(0.18387203), np.float32(0.18352646), np.float32(0.17825627), np.float32(0.16267931), np.float32(0.15497729), np.float32(0.15579729), np.float32(0.1558959), np.float32(0.1452635), np.float32(0.14908567), np.float32(0.1413619), np.float32(0.13395083), np.float32(0.15191971), np.float32(0.1542582), np.float32(0.15776551), np.float32(0.18234411), np.float32(0.2007426), np.float32(0.23721276), np.float32(0.28212094), np.float32(0.30628425), np.float32(0.39542472), np.float32(0.44442126), np.float32(0.45232165), np.float32(0.4780238), np.float32(0.49046537), np.float32(0.5321514), np.float32(0.5490096), np.float32(0.5454583), np.float32(0.5547216), np.float32(0.528705), np.float32(0.49828878), np.float32(0.4968416), np.float32(0.49134234), np.float32(0.48638713), np.float32(0.50056815), np.float32(0.50054526), np.float32(0.49599132), np.float32(0.4331306), np.float32(0.3968425), np.float32(0.3791882), np.float32(0.3296978), np.float32(0.33213457), np.float32(0.27528903), np.float32(0.2228262), np.float32(0.19435968), np.float32(0.18655838), np.float32(0.16628131), np.float32(0.1558767), np.float32(0.1542462), np.float32(0.15716483), np.float32(0.13392095), np.float32(0.122492306), np.float32(0.10959887), np.float32(0.12511615), np.float32(0.13705206), np.float32(0.14248212), np.float32(0.12342515), np.float32(0.13632506), np.float32(0.12022284), np.float32(0.10787747), np.float32(0.09842563), np.float32(0.09140507), np.float32(0.086465105), np.float32(0.0959357), np.float32(0.09501599), np.float32(0.09431009), np.float32(0.08800445), np.float32(0.08866289), np.float32(0.0808462), np.float32(0.07766488), np.float32(0.0670419), np.float32(0.060867507), np.float32(0.05808497), np.float32(0.06638819), np.float32(0.087417774), np.float32(0.09605838), np.float32(0.11349918), np.float32(0.12816954), np.float32(0.13021386), np.float32(0.14380224), np.float32(0.14847997), np.float32(0.13392743), np.float32(0.13041244), np.float32(0.13466747), np.float32(0.13753094), np.float32(0.12723155), np.float32(0.124948554), np.float32(0.1280391), np.float32(0.117342435), np.float32(0.124719076), np.float32(0.12608692), np.float32(0.114599206), np.float32(0.11234364), np.float32(0.105001464), np.float32(0.106965035), np.float32(0.096199475), np.float32(0.08751173), np.float32(0.08276027), np.float32(0.07229502), np.float32(0.058539696), np.float32(0.052977838), np.float32(0.049401395), np.float32(0.047146246), np.float32(0.041731626), np.float32(0.043631755), np.float32(0.043307737), np.float32(0.041470572), np.float32(0.038597737), np.float32(0.0416454), np.float32(0.04548248), np.float32(0.049756072), np.float32(0.05379479), np.float32(0.06196238), np.float32(0.06362597), np.float32(0.07141768), np.float32(0.079551876), np.float32(0.08499319), np.float32(0.08643531), np.float32(0.09133019), np.float32(0.09544007), np.float32(0.102086484), np.float32(0.10620691), np.float32(0.1156655), np.float32(0.12092414), np.float32(0.11525283), np.float32(0.12127268), np.float32(0.14272775), np.float32(0.15960334), np.float32(0.16757661), np.float32(0.1676158), np.float32(0.1699581), np.float32(0.17041367), np.float32(0.16898608), np.float32(0.1649956), np.float32(0.15884778), np.float32(0.1448857), np.float32(0.13803771), np.float32(0.135647), np.float32(0.119017504), np.float32(0.11090176), np.float32(0.10538549), np.float32(0.094629526), np.float32(0.084553786), np.float32(0.07845186), np.float32(0.07427341), np.float32(0.06627315), np.float32(0.055827476), np.float32(0.046867885), np.float32(0.046022534), np.float32(0.043048337), np.float32(0.034435287), np.float32(0.03315652), np.float32(0.037027746), np.float32(0.04126367), np.float32(0.04060408), np.float32(0.04257846), np.float32(0.043278962), np.float32(0.039066244), np.float32(0.036151454), np.float32(0.036103692), np.float32(0.0374269), np.float32(0.03476636), np.float32(0.035514813), np.float32(0.041450202), np.float32(0.044996176), np.float32(0.049054604), np.float32(0.057042085), np.float32(0.065926224), np.float32(0.07065796), np.float32(0.07918565), np.float32(0.089396164), np.float32(0.10741767), np.float32(0.12284167), np.float32(0.1372087), np.float32(0.14448926), np.float32(0.16045935), np.float32(0.12650232), np.float32(0.115830466), np.float32(0.11665258), np.float32(0.11805334), np.float32(0.13369685), np.float32(0.15444785), np.float32(0.18315719), np.float32(0.20028517), np.float32(0.19482997), np.float32(0.21140839), np.float32(0.22151592), np.float32(0.22609448), np.float32(0.19279124), np.float32(0.1698928), np.float32(0.17343178), np.float32(0.16612239), np.float32(0.14469764), np.float32(0.12914498), np.float32(0.1345677), np.float32(0.14220433), np.float32(0.13640256), np.float32(0.14225674), np.float32(0.15160334), np.float32(0.1436703), np.float32(0.15065345), np.float32(0.15286201), np.float32(0.15175742), np.float32(0.12823424), np.float32(0.098537624)], 'MGDYGNAMMRNPDAGVQSRTKGPNRANTLQLKLIGQGHPTGLTSNLLKLFEPRPPPEYKPPIEKPKLPAYTGIAQFVSQFAEPGDPEYAHPFTKGETRAAKKARIRQLKLEEGAAKVAEELQKYDPQSDPNATGDPYKTLFVARLNYETSEHRIKKEFEAYGPIKRVRLVTDKETKKPRGYAFVEYAHTRDMKNAYKQADGRKLDNKRLLADVERGRTVPNWRPRRLGGGVGSSRIGAEGADHKCAARVQQLVGQPRSEEPRRDDHHADRNFEKSRKRVREKDQDERTRERSHDRTCDRESREGRHNCRDHDRTLDKNQGRDREGNRGRERDRSCHDKRTMAKIMSMQITEMEVVTCMRGVHMATVILGMKEIWLVMVRIMATMSSAKVMMLMVMVKMVLARKLSTQKPHEHGYGTIGKTLGHISTEPGAPEQGEAYEKGDY': [np.float32(0.9704187), np.float32(0.97252864), np.float32(0.9728062), np.float32(0.97054785), np.float32(0.9708331), np.float32(0.9684524), np.float32(0.9704943), np.float32(0.9699117), np.float32(0.9680016), np.float32(0.96260524), np.float32(0.9546411), np.float32(0.95184886), np.float32(0.95035803), np.float32(0.9335142), np.float32(0.93305266), np.float32(0.9321673), np.float32(0.93620306), np.float32(0.9443382), np.float32(0.93578553), np.float32(0.93696475), np.float32(0.9294599), np.float32(0.9153024), np.float32(0.8997105), np.float32(0.89061904), np.float32(0.86376774), np.float32(0.8343433), np.float32(0.8521882), np.float32(0.81423426), np.float32(0.76030356), np.float32(0.7701375), np.float32(0.7451443), np.float32(0.7065043), np.float32(0.6134039), np.float32(0.53154874), np.float32(0.4693862), np.float32(0.38845673), np.float32(0.41772676), np.float32(0.39295438), np.float32(0.36214194), np.float32(0.37410265), np.float32(0.44138023), np.float32(0.51517797), np.float32(0.46837446), np.float32(0.50007045), np.float32(0.48872462), np.float32(0.51622015), np.float32(0.5439759), np.float32(0.58201414), np.float32(0.57048416), np.float32(0.61798584), np.float32(0.6055647), np.float32(0.62418437), np.float32(0.6690132), np.float32(0.64630085), np.float32(0.6680917), np.float32(0.6559872), np.float32(0.6681274), np.float32(0.6531173), np.float32(0.6593259), np.float32(0.6802973), np.float32(0.65370905), np.float32(0.64446145), np.float32(0.6378948), np.float32(0.6276351), np.float32(0.6265628), np.float32(0.5866216), np.float32(0.50282943), np.float32(0.5232818), np.float32(0.4821326), np.float32(0.48760322), np.float32(0.41799122), np.float32(0.41468343), np.float32(0.41517487), np.float32(0.45859897), np.float32(0.46306777), np.float32(0.44809675), np.float32(0.40331358), np.float32(0.41608524), np.float32(0.40045553), np.float32(0.39893904), np.float32(0.42798698), np.float32(0.4188313), np.float32(0.46132794), np.float32(0.49428734), np.float32(0.5166405), np.float32(0.5140833), np.float32(0.5711695), np.float32(0.558693), np.float32(0.5920498), np.float32(0.61027), np.float32(0.639529), np.float32(0.5868339), np.float32(0.5751276), np.float32(0.5670169), np.float32(0.51341665), np.float32(0.49246463), np.float32(0.47132805), np.float32(0.45614988), np.float32(0.41498482), np.float32(0.39398485), np.float32(0.39079934), np.float32(0.38220572), np.float32(0.33320364), np.float32(0.30960906), np.float32(0.29304102), np.float32(0.27920228), np.float32(0.23818651), np.float32(0.24539526), np.float32(0.22681274), np.float32(0.2070786), np.float32(0.20915535), np.float32(0.22961517), np.float32(0.23635112), np.float32(0.2653941), np.float32(0.3186367), np.float32(0.3573406), np.float32(0.36643618), np.float32(0.36688462), np.float32(0.39803213), np.float32(0.42995065), np.float32(0.44127196), np.float32(0.44222012), np.float32(0.44725293), np.float32(0.465646), np.float32(0.45079035), np.float32(0.44577268), np.float32(0.44775963), np.float32(0.40337107), np.float32(0.31156063), np.float32(0.29939976), np.float32(0.27966115), np.float32(0.26279786), np.float32(0.24119778), np.float32(0.20838068), np.float32(0.19657652), np.float32(0.17132905), np.float32(0.1859249), np.float32(0.17549792), np.float32(0.1614803), np.float32(0.13367735), np.float32(0.1351167), np.float32(0.13004392), np.float32(0.10653433), np.float32(0.09810902), np.float32(0.1028489), np.float32(0.09549836), np.float32(0.08532446), np.float32(0.08621977), np.float32(0.09267629), np.float32(0.09321909), np.float32(0.09285979), np.float32(0.1011421), np.float32(0.106871516), np.float32(0.11908197), np.float32(0.12839872), np.float32(0.12600818), np.float32(0.12641889), np.float32(0.13126661), np.float32(0.12227402), np.float32(0.13244024), np.float32(0.12575595), np.float32(0.13517499), np.float32(0.15803744), np.float32(0.15673894), np.float32(0.16533394), np.float32(0.1740416), np.float32(0.19567497), np.float32(0.21789047), np.float32(0.21046078), np.float32(0.20842302), np.float32(0.21431912), np.float32(0.22046968), np.float32(0.19965027), np.float32(0.19179483), np.float32(0.19905229), np.float32(0.18744652), np.float32(0.1862744), np.float32(0.16916013), np.float32(0.17783584), np.float32(0.20830953), np.float32(0.19604011), np.float32(0.21651012), np.float32(0.217128), np.float32(0.20473035), np.float32(0.2030714), np.float32(0.17742166), np.float32(0.16440631), np.float32(0.15532711), np.float32(0.14238869), np.float32(0.14607458), np.float32(0.15143079), np.float32(0.16559918), np.float32(0.16868128), np.float32(0.19321671), np.float32(0.21091832), np.float32(0.25262308), np.float32(0.26123688), np.float32(0.33441037), np.float32(0.32561278), np.float32(0.34817946), np.float32(0.37126374), np.float32(0.37502155), np.float32(0.37299812), np.float32(0.4240104), np.float32(0.44705406), np.float32(0.44909886), np.float32(0.47581393), np.float32(0.4796073), np.float32(0.50996876), np.float32(0.5297024), np.float32(0.6170252), np.float32(0.6389328), np.float32(0.6381742), np.float32(0.6955573), np.float32(0.70920515), np.float32(0.73858017), np.float32(0.76654595), np.float32(0.7923728), np.float32(0.8180949), np.float32(0.83954483), np.float32(0.8167848), np.float32(0.84632015), np.float32(0.8570738), np.float32(0.89989376), np.float32(0.9220928), np.float32(0.9362965), np.float32(0.94165), np.float32(0.9437459), np.float32(0.9392427), np.float32(0.9452953), np.float32(0.9446416), np.float32(0.9523947), np.float32(0.952936), np.float32(0.95751476), np.float32(0.96285397), np.float32(0.96558416), np.float32(0.97217464), np.float32(0.9694446), np.float32(0.96853113), np.float32(0.9616557), np.float32(0.95499814), np.float32(0.9495808), np.float32(0.9461227), np.float32(0.9431308), np.float32(0.93198407), np.float32(0.9239543), np.float32(0.9288884), np.float32(0.929583), np.float32(0.93453544), np.float32(0.9354667), np.float32(0.9298213), np.float32(0.9240196), np.float32(0.929675), np.float32(0.940535), np.float32(0.945448), np.float32(0.9444676), np.float32(0.94648695), np.float32(0.95873654), np.float32(0.96544504), np.float32(0.9688357), np.float32(0.96550846), np.float32(0.96750087), np.float32(0.96886325), np.float32(0.96525204), np.float32(0.9658898), np.float32(0.96593565), np.float32(0.96686405), np.float32(0.9663822), np.float32(0.9647616), np.float32(0.9606207), np.float32(0.95971096), np.float32(0.95542383), np.float32(0.952169), np.float32(0.95073235), np.float32(0.9415704), np.float32(0.93661547), np.float32(0.93175656), np.float32(0.9306125), np.float32(0.9259211), np.float32(0.9213332), np.float32(0.9183197), np.float32(0.9179683), np.float32(0.91620266), np.float32(0.9174569), np.float32(0.9212676), np.float32(0.9213091), np.float32(0.9206813), np.float32(0.9264005), np.float32(0.92877555), np.float32(0.92682725), np.float32(0.92822325), np.float32(0.9345547), np.float32(0.9362635), np.float32(0.9406495), np.float32(0.9427376), np.float32(0.94557583), np.float32(0.941711), np.float32(0.9438475), np.float32(0.94662905), np.float32(0.94737655), np.float32(0.9497642), np.float32(0.9548653), np.float32(0.95453423), np.float32(0.9549568), np.float32(0.9529821), np.float32(0.95769113), np.float32(0.9594707), np.float32(0.9616118), np.float32(0.9605464), np.float32(0.9627959), np.float32(0.9655276), np.float32(0.96421015), np.float32(0.96385485), np.float32(0.9645145), np.float32(0.96388555), np.float32(0.9635349), np.float32(0.96059036), np.float32(0.9587886), np.float32(0.9605114), np.float32(0.9624027), np.float32(0.96416014), np.float32(0.9639234), np.float32(0.96048445), np.float32(0.9575042), np.float32(0.9567574), np.float32(0.94943213), np.float32(0.94597816), np.float32(0.9455428), np.float32(0.92775697), np.float32(0.89962804), np.float32(0.87479025), np.float32(0.85227424), np.float32(0.8181748), np.float32(0.77396166), np.float32(0.74110705), np.float32(0.71998656), np.float32(0.7038534), np.float32(0.67502797), np.float32(0.68799245), np.float32(0.6511019), np.float32(0.59791505), np.float32(0.5533156), np.float32(0.53570455), np.float32(0.48623338), np.float32(0.44405878), np.float32(0.3972479), np.float32(0.3927522), np.float32(0.43836194), np.float32(0.38498607), np.float32(0.3908024), np.float32(0.38810685), np.float32(0.37324113), np.float32(0.3651531), np.float32(0.38903594), np.float32(0.41060823), np.float32(0.36879256), np.float32(0.36232117), np.float32(0.35934252), np.float32(0.35789368), np.float32(0.3625165), np.float32(0.35424817), np.float32(0.35014597), np.float32(0.3264549), np.float32(0.35971802), np.float32(0.33519536), np.float32(0.2959696), np.float32(0.32756335), np.float32(0.33868197), np.float32(0.3335438), np.float32(0.34945795), np.float32(0.3763878), np.float32(0.36070323), np.float32(0.36752075), np.float32(0.41779324), np.float32(0.41119155), np.float32(0.40397045), np.float32(0.41905844), np.float32(0.42137393), np.float32(0.3928883), np.float32(0.3847147), np.float32(0.32651192), np.float32(0.36317936), np.float32(0.32316583), np.float32(0.31170157), np.float32(0.287354), np.float32(0.29441798), np.float32(0.34956962), np.float32(0.39008275), np.float32(0.418254), np.float32(0.37694854), np.float32(0.44780067), np.float32(0.47259104), np.float32(0.5308048), np.float32(0.5635925), np.float32(0.54561496), np.float32(0.59502083), np.float32(0.60523844), np.float32(0.6158706), np.float32(0.6795484), np.float32(0.65414494), np.float32(0.67812914), np.float32(0.6925755), np.float32(0.70277864), np.float32(0.69427407), np.float32(0.6924107), np.float32(0.7142793), np.float32(0.7300611), np.float32(0.7528879), np.float32(0.80475974), np.float32(0.8153829), np.float32(0.8289009), np.float32(0.8755979), np.float32(0.894192), np.float32(0.9204532), np.float32(0.9299037), np.float32(0.93827957), np.float32(0.9441162), np.float32(0.95212674), np.float32(0.95396477), np.float32(0.9562034), np.float32(0.9556009), np.float32(0.96013033), np.float32(0.9605456), np.float32(0.9592947), np.float32(0.9575015), np.float32(0.96262217), np.float32(0.9582841), np.float32(0.9598052), np.float32(0.96116036), np.float32(0.95902467), np.float32(0.9558698), np.float32(0.95098186), np.float32(0.9523838), np.float32(0.94958925), np.float32(0.94097537), np.float32(0.92059845), np.float32(0.9271149), np.float32(0.9407202), np.float32(0.9305595), np.float32(0.90485775), np.float32(0.9361101), np.float32(0.96022874)], 'MTKDSSMADAIYIKGVAVTKYKRSAVKVSEEWPSKYSKFLVQLDDGLELSITDKRRLAKVRLLANPTSVSPISELHPNALLEPMTVEEFAASLAKKKITIKPLLLDQV': [np.float32(0.4583829), np.float32(0.33254784), np.float32(0.30436575), np.float32(0.30077246), np.float32(0.27718207), np.float32(0.29331955), np.float32(0.26716992), np.float32(0.2761069), np.float32(0.28565404), np.float32(0.29495993), np.float32(0.31058443), np.float32(0.29752496), np.float32(0.28287366), np.float32(0.25161645), np.float32(0.22385249), np.float32(0.25689334), np.float32(0.24149637), np.float32(0.23205954), np.float32(0.24222113), np.float32(0.3085879), np.float32(0.29732966), np.float32(0.32868376), np.float32(0.34384474), np.float32(0.3388655), np.float32(0.31113225), np.float32(0.30295518), np.float32(0.32228202), np.float32(0.30285096), np.float32(0.29343858), np.float32(0.30498376), np.float32(0.3397218), np.float32(0.30282944), np.float32(0.28763744), np.float32(0.3112191), np.float32(0.27220184), np.float32(0.25427815), np.float32(0.25134322), np.float32(0.2376554), np.float32(0.2383228), np.float32(0.21372041), np.float32(0.23409769), np.float32(0.22067776), np.float32(0.21572661), np.float32(0.21661285), np.float32(0.21864827), np.float32(0.21262364), np.float32(0.20887378), np.float32(0.21124452), np.float32(0.21311845), np.float32(0.22426118), np.float32(0.21359615), np.float32(0.23132886), np.float32(0.26434138), np.float32(0.3090127), np.float32(0.32579008), np.float32(0.3412645), np.float32(0.31857097), np.float32(0.3580689), np.float32(0.34672868), np.float32(0.40166396), np.float32(0.3444835), np.float32(0.3869297), np.float32(0.4322808), np.float32(0.44377875), np.float32(0.3953375), np.float32(0.38780198), np.float32(0.36588573), np.float32(0.33814734), np.float32(0.34071106), np.float32(0.3478742), np.float32(0.40281093), np.float32(0.4365446), np.float32(0.4897565), np.float32(0.44987974), np.float32(0.44635507), np.float32(0.4971186), np.float32(0.53977555), np.float32(0.50618273), np.float32(0.48167217), np.float32(0.42937833), np.float32(0.41652647), np.float32(0.35633782), np.float32(0.33959177), np.float32(0.34954554), np.float32(0.33638468), np.float32(0.3405883), np.float32(0.2883989), np.float32(0.29892048), np.float32(0.29525045), np.float32(0.2877412), np.float32(0.24232608), np.float32(0.24886234), np.float32(0.2276862), np.float32(0.20639944), np.float32(0.1998547), np.float32(0.20484325), np.float32(0.2088254), np.float32(0.226997), np.float32(0.26518896), np.float32(0.25498486), np.float32(0.23107333), np.float32(0.2514966), np.float32(0.3227547), np.float32(0.33576548), np.float32(0.38949618), np.float32(0.39096063), np.float32(0.44475585), np.float32(0.3325794)], 'MLHSLPSLESCNYNGIDMTVLERQQARLKWVQQQQQEQNYVVQNNSNPVELCASSVPQFQALFASSLGSRQLVEQNRPEVYLGSDEFPKFVNFSVAGHGPDFVVAAPKAAADYSISRTSSCQMTAFQSAGMKEDGDNVILDKMESTTCGESLNKRKAEAKTKCSTEVSRNSSKENSKASEVQKPDYIHVRARRGQATDSHSLAERARREKISKKMKCLQDLVPGCNKITGKAGMLDEIINYVQSLQRQVEFLSMKLAALNPSVEFNFDNLPAKEFPAYVANFPAAAKLPAAMANLGCLQFNPLQKEAVSCTVDATMHPPQTTNEGIPSVPASIPEQAISSSCITILFLESNQAQDLERFPFPAKMATESSESEEEGKITGGNQHLIVEDDLREMGKKAAWSVSSCKSGNGVSSLRDDNLETYWQSDGAQPHLVNIQFQKKVKLQLVVLYVDFKLDESYTPSKISIRAGDGFHNLKEIKTVELVKPTGWVYLSLSGNDPRETFVNTFMLQIAVLSNHLNGRDTHVRQIKVYGPRPNPIPHQPFQFTSMEFITYSTVR': [np.float32(0.95781094), np.float32(0.94717574), np.float32(0.9365187), np.float32(0.93349737), np.float32(0.907723), np.float32(0.88903445), np.float32(0.8761798), np.float32(0.84951144), np.float32(0.8179941), np.float32(0.80121577), np.float32(0.72720426), np.float32(0.6402829), np.float32(0.6061941), np.float32(0.57057506), np.float32(0.5484768), np.float32(0.5058864), np.float32(0.48759156), np.float32(0.48125613), np.float32(0.43240124), np.float32(0.38259482), np.float32(0.382276), np.float32(0.38332215), np.float32(0.40220752), np.float32(0.40342236), np.float32(0.4240904), np.float32(0.39488566), np.float32(0.3749477), np.float32(0.3716426), np.float32(0.38079292), np.float32(0.36187804), np.float32(0.35667378), np.float32(0.36000156), np.float32(0.3709055), np.float32(0.4456205), np.float32(0.4676937), np.float32(0.50427336), np.float32(0.5503865), np.float32(0.5549166), np.float32(0.56088364), np.float32(0.48362058), np.float32(0.4744925), np.float32(0.46423215), np.float32(0.4419618), np.float32(0.43919975), np.float32(0.43532118), np.float32(0.4402882), np.float32(0.41112277), np.float32(0.4022488), np.float32(0.346127), np.float32(0.28272367), np.float32(0.21460879), np.float32(0.17103888), np.float32(0.16341622), np.float32(0.15317447), np.float32(0.16187519), np.float32(0.15384646), np.float32(0.15051319), np.float32(0.12801057), np.float32(0.116524205), np.float32(0.10002416), np.float32(0.095909014), np.float32(0.11473209), np.float32(0.112991445), np.float32(0.13014512), np.float32(0.2000538), np.float32(0.15289399), np.float32(0.14424029), np.float32(0.1680103), np.float32(0.15255569), np.float32(0.14636484), np.float32(0.13384068), np.float32(0.12176452), np.float32(0.13037601), np.float32(0.15655482), np.float32(0.20943052), np.float32(0.28456706), np.float32(0.27347678), np.float32(0.25111333), np.float32(0.25162452), np.float32(0.2564822), np.float32(0.24159257), np.float32(0.16662541), np.float32(0.13667117), np.float32(0.11913381), np.float32(0.11986603), np.float32(0.12709516), np.float32(0.1186548), np.float32(0.12010124), np.float32(0.12441136), np.float32(0.18381207), np.float32(0.21767691), np.float32(0.13791096), np.float32(0.31471914), np.float32(0.13856006), np.float32(0.13635899), np.float32(0.13694985), np.float32(0.16364348), np.float32(0.13718256), np.float32(0.1256928), np.float32(0.13610306), np.float32(0.1745427), np.float32(0.15621065), np.float32(0.3538812), np.float32(0.42728484), np.float32(0.2720953), np.float32(0.27585143), np.float32(0.39893442), np.float32(0.4346001), np.float32(0.40976387), np.float32(0.5507368), np.float32(0.60229576), np.float32(0.6917318), np.float32(0.7687151), np.float32(0.72771287), np.float32(0.7655233), np.float32(0.76581115), np.float32(0.88213116), np.float32(0.91349953), np.float32(0.91806525), np.float32(0.9355911), np.float32(0.93938434), np.float32(0.9236741), np.float32(0.9132094), np.float32(0.8893997), np.float32(0.8837857), np.float32(0.8987741), np.float32(0.8983878), np.float32(0.919232), np.float32(0.9225747), np.float32(0.910063), np.float32(0.9147433), np.float32(0.92267674), np.float32(0.9190267), np.float32(0.9267398), np.float32(0.93435526), np.float32(0.9447048), np.float32(0.9533661), np.float32(0.9530581), np.float32(0.9521849), np.float32(0.9558481), np.float32(0.9550801), np.float32(0.95615935), np.float32(0.95746046), np.float32(0.9514557), np.float32(0.9446728), np.float32(0.95221853), np.float32(0.93238074), np.float32(0.93876356), np.float32(0.9229993), np.float32(0.9244674), np.float32(0.93904173), np.float32(0.9403234), np.float32(0.95060736), np.float32(0.9391582), np.float32(0.93183523), np.float32(0.94567615), np.float32(0.94027764), np.float32(0.94553053), np.float32(0.9379223), np.float32(0.9394425), np.float32(0.9387921), np.float32(0.94503254), np.float32(0.9442136), np.float32(0.952153), np.float32(0.9548992), np.float32(0.954913), np.float32(0.9502747), np.float32(0.94987047), np.float32(0.9523137), np.float32(0.9521516), np.float32(0.95297897), np.float32(0.95704377), np.float32(0.9588713), np.float32(0.95984), np.float32(0.95793074), np.float32(0.9631627), np.float32(0.963274), np.float32(0.9609426), np.float32(0.96029377), np.float32(0.95998245), np.float32(0.9628385), np.float32(0.96035635), np.float32(0.9594639), np.float32(0.96262515), np.float32(0.9599796), np.float32(0.9580367), np.float32(0.95683193), np.float32(0.9503389), np.float32(0.94617516), np.float32(0.9245604), np.float32(0.91088325), np.float32(0.9041882), np.float32(0.87613463), np.float32(0.8697559), np.float32(0.8229851), np.float32(0.8112718), np.float32(0.7709422), np.float32(0.7497803), np.float32(0.72665054), np.float32(0.6809679), np.float32(0.5929735), np.float32(0.6133684), np.float32(0.59051347), np.float32(0.54932725), np.float32(0.55933106), np.float32(0.49674597), np.float32(0.44772625), np.float32(0.39217213), np.float32(0.36065638), np.float32(0.35565907), np.float32(0.35717264), np.float32(0.33584267), np.float32(0.31948712), np.float32(0.27974644), np.float32(0.24317957), np.float32(0.2975392), np.float32(0.29070893), np.float32(0.2698034), np.float32(0.2965503), np.float32(0.30663195), np.float32(0.29968882), np.float32(0.27716738), np.float32(0.25164565), np.float32(0.24147663), np.float32(0.24344847), np.float32(0.24151725), np.float32(0.24427612), np.float32(0.23706742), np.float32(0.21341679), np.float32(0.21447675), np.float32(0.19393317), np.float32(0.18495102), np.float32(0.18164623), np.float32(0.16636157), np.float32(0.17018682), np.float32(0.1744238), np.float32(0.17281273), np.float32(0.172746), np.float32(0.17216198), np.float32(0.17374691), np.float32(0.17744936), np.float32(0.15810616), np.float32(0.14984722), np.float32(0.1390127), np.float32(0.12387794), np.float32(0.13105947), np.float32(0.12981677), np.float32(0.13265532), np.float32(0.14548257), np.float32(0.16332011), np.float32(0.18525642), np.float32(0.18567061), np.float32(0.18179251), np.float32(0.17531583), np.float32(0.19916338), np.float32(0.19691661), np.float32(0.25358835), np.float32(0.32919353), np.float32(0.34603968), np.float32(0.38433734), np.float32(0.48899543), np.float32(0.5247241), np.float32(0.5262068), np.float32(0.50224996), np.float32(0.5205958), np.float32(0.51997906), np.float32(0.50938743), np.float32(0.46040475), np.float32(0.51160544), np.float32(0.47116095), np.float32(0.4230341), np.float32(0.42006886), np.float32(0.43866095), np.float32(0.4262073), np.float32(0.35474613), np.float32(0.47241378), np.float32(0.37125283), np.float32(0.38550726), np.float32(0.5135134), np.float32(0.3947822), np.float32(0.37116045), np.float32(0.38704088), np.float32(0.5507887), np.float32(0.4778102), np.float32(0.4653793), np.float32(0.48863032), np.float32(0.4376646), np.float32(0.25206783), np.float32(0.36180836), np.float32(0.2868709), np.float32(0.46081266), np.float32(0.71574926), np.float32(0.3550323), np.float32(0.3383411), np.float32(0.36788395), np.float32(0.23627643), np.float32(0.27100188), np.float32(0.33670825), np.float32(0.28992885), np.float32(0.27415928), np.float32(0.2648464), np.float32(0.29153347), np.float32(0.25923762), np.float32(0.2890018), np.float32(0.4189555), np.float32(0.409835), np.float32(0.41886836), np.float32(0.4789308), np.float32(0.61041886), np.float32(0.5295301), np.float32(0.6277762), np.float32(0.6922277), np.float32(0.7933378), np.float32(0.7997307), np.float32(0.85756516), np.float32(0.8460811), np.float32(0.87793314), np.float32(0.8920693), np.float32(0.89836574), np.float32(0.8961019), np.float32(0.89479905), np.float32(0.8692978), np.float32(0.8953484), np.float32(0.9139741), np.float32(0.8983452), np.float32(0.9090694), np.float32(0.8822341), np.float32(0.8293504), np.float32(0.80302006), np.float32(0.78202677), np.float32(0.7646706), np.float32(0.70489675), np.float32(0.6743294), np.float32(0.6545374), np.float32(0.5538694), np.float32(0.50109994), np.float32(0.38751522), np.float32(0.283356), np.float32(0.21145983), np.float32(0.17806484), np.float32(0.15786672), np.float32(0.15945885), np.float32(0.14396612), np.float32(0.12501691), np.float32(0.10127486), np.float32(0.1259994), np.float32(0.13392715), np.float32(0.10481909), np.float32(0.10030007), np.float32(0.10240497), np.float32(0.12629104), np.float32(0.11779037), np.float32(0.14204067), np.float32(0.16382055), np.float32(0.18946712), np.float32(0.2527659), np.float32(0.3782946), np.float32(0.4643818), np.float32(0.5203179), np.float32(0.61471444), np.float32(0.69273925), np.float32(0.7446869), np.float32(0.8058003), np.float32(0.8352665), np.float32(0.8478674), np.float32(0.87520164), np.float32(0.8777475), np.float32(0.9131693), np.float32(0.944175), np.float32(0.94149834), np.float32(0.9495741), np.float32(0.9542594), np.float32(0.9590228), np.float32(0.9615316), np.float32(0.9565205), np.float32(0.93548757), np.float32(0.92945236), np.float32(0.9202092), np.float32(0.91407055), np.float32(0.8837136), np.float32(0.88766676), np.float32(0.89791065), np.float32(0.81768256), np.float32(0.7754792), np.float32(0.79895025), np.float32(0.7837672), np.float32(0.73632157), np.float32(0.67323804), np.float32(0.6445905), np.float32(0.5740222), np.float32(0.5371014), np.float32(0.48520565), np.float32(0.51383525), np.float32(0.44616994), np.float32(0.42841065), np.float32(0.3858427), np.float32(0.40978992), np.float32(0.4393999), np.float32(0.6031965), np.float32(0.4940405), np.float32(0.4912918), np.float32(0.4672611), np.float32(0.48436102), np.float32(0.50494987), np.float32(0.56168693), np.float32(0.591467), np.float32(0.65796906), np.float32(0.7077796), np.float32(0.78755), np.float32(0.7338488), np.float32(0.72967446), np.float32(0.76095057), np.float32(0.76990974), np.float32(0.76244545), np.float32(0.74094063), np.float32(0.7249124), np.float32(0.6915051), np.float32(0.6224357), np.float32(0.5601756), np.float32(0.5000005), np.float32(0.4439757), np.float32(0.41539147), np.float32(0.38569853), np.float32(0.3260107), np.float32(0.31425202), np.float32(0.22219242), np.float32(0.20694655), np.float32(0.18698889), np.float32(0.15813854), np.float32(0.14640684), np.float32(0.13528785), np.float32(0.13387053), np.float32(0.114124805), np.float32(0.10044477), np.float32(0.09081737), np.float32(0.07974068), np.float32(0.06653151), np.float32(0.060527164), np.float32(0.05404091), np.float32(0.052114364), np.float32(0.047601577), np.float32(0.05097571), np.float32(0.047620714), np.float32(0.0526526), np.float32(0.05804017), np.float32(0.06301214), np.float32(0.059137486), np.float32(0.06326082), np.float32(0.060139537), np.float32(0.06698108), np.float32(0.067941055), np.float32(0.06096721), np.float32(0.055776075), np.float32(0.056291997), np.float32(0.05196574), np.float32(0.05632759), np.float32(0.055312134), np.float32(0.06988659), np.float32(0.07605789), np.float32(0.08438935), np.float32(0.09627292), np.float32(0.10554064), np.float32(0.117964216), np.float32(0.12686238), np.float32(0.12521124), np.float32(0.11522342), np.float32(0.11940008), np.float32(0.11568385), np.float32(0.105697885), np.float32(0.10258415), np.float32(0.101729736), np.float32(0.1002125), np.float32(0.09898549), np.float32(0.100817226), np.float32(0.09714423), np.float32(0.1006214), np.float32(0.097880304), np.float32(0.08866399), np.float32(0.08391245), np.float32(0.08027243), np.float32(0.073574476), np.float32(0.06490391), np.float32(0.06825813), np.float32(0.0725628), np.float32(0.07070121), np.float32(0.0772922), np.float32(0.078660056), np.float32(0.074805014), np.float32(0.07234453), np.float32(0.07584959), np.float32(0.07040632), np.float32(0.06053693), np.float32(0.06480783), np.float32(0.05586128), np.float32(0.05254033), np.float32(0.050581556), np.float32(0.044638373), np.float32(0.038996268), np.float32(0.029357519), np.float32(0.026326265), np.float32(0.0267449), np.float32(0.027986977), np.float32(0.029227966), np.float32(0.0356099), np.float32(0.04199779), np.float32(0.04786305), np.float32(0.05680782), np.float32(0.05784428), np.float32(0.059440576), np.float32(0.06205902), np.float32(0.059301957), np.float32(0.056653697), np.float32(0.054549135), np.float32(0.05502651), np.float32(0.057835456), np.float32(0.055341642), np.float32(0.05983128), np.float32(0.069202594), np.float32(0.082406245), np.float32(0.09086413), np.float32(0.10526945), np.float32(0.13218574), np.float32(0.16863777), np.float32(0.20022777), np.float32(0.2288011), np.float32(0.25276357), np.float32(0.27081296), np.float32(0.29655775), np.float32(0.2892614), np.float32(0.29286304), np.float32(0.26312262), np.float32(0.24095929), np.float32(0.23336357), np.float32(0.25685748), np.float32(0.24141613), np.float32(0.22407466), np.float32(0.22050221), np.float32(0.20037723), np.float32(0.17874202), np.float32(0.18122245), np.float32(0.14672522), np.float32(0.124993175), np.float32(0.11900976), np.float32(0.1231198), np.float32(0.1449104), np.float32(0.13897806), np.float32(0.13402835), np.float32(0.12524791), np.float32(0.13010527), np.float32(0.117719725), np.float32(0.12360473), np.float32(0.10114074), np.float32(0.10027202), np.float32(0.113222525), np.float32(0.10161645), np.float32(0.10621584)], 'MAGASTKGIKISLLMNIPAGKAAPGPPVGPRIGQMGLNIMQFCKDFNNATKDILEGVPIPTKIVAYNDRTYTFETRTPPVSYFLKRVAGLEKAASKPGHETIGKVPLKAIYEIGKIKQRDEHMKYKSLEIICRSIYATAKGMGLEVE': [np.float32(0.43836674), np.float32(0.28002793), np.float32(0.22512525), np.float32(0.2520175), np.float32(0.23930202), np.float32(0.24585399), np.float32(0.26831254), np.float32(0.29568842), np.float32(0.23434427), np.float32(0.25343728), np.float32(0.27374026), np.float32(0.26072738), np.float32(0.21932878), np.float32(0.19941944), np.float32(0.20029788), np.float32(0.20368874), np.float32(0.23422973), np.float32(0.24330807), np.float32(0.30791825), np.float32(0.33545384), np.float32(0.27537534), np.float32(0.28443575), np.float32(0.3651418), np.float32(0.29958114), np.float32(0.2922979), np.float32(0.2809238), np.float32(0.2741364), np.float32(0.22953093), np.float32(0.21337414), np.float32(0.20325108), np.float32(0.19205669), np.float32(0.15196046), np.float32(0.16554238), np.float32(0.15434375), np.float32(0.1493361), np.float32(0.15311497), np.float32(0.14752382), np.float32(0.13581738), np.float32(0.1312009), np.float32(0.12033985), np.float32(0.117709525), np.float32(0.10708632), np.float32(0.09922631), np.float32(0.09587445), np.float32(0.10064652), np.float32(0.09869893), np.float32(0.09650068), np.float32(0.09735526), np.float32(0.09443474), np.float32(0.09703022), np.float32(0.09936681), np.float32(0.10208554), np.float32(0.104201734), np.float32(0.1033758), np.float32(0.12494334), np.float32(0.14253421), np.float32(0.15317973), np.float32(0.15709479), np.float32(0.164528), np.float32(0.15169205), np.float32(0.1484347), np.float32(0.14516884), np.float32(0.15527208), np.float32(0.14414974), np.float32(0.14618495), np.float32(0.15849087), np.float32(0.16412634), np.float32(0.14196095), np.float32(0.11543276), np.float32(0.119584285), np.float32(0.103769764), np.float32(0.110514134), np.float32(0.10924789), np.float32(0.117025346), np.float32(0.12119811), np.float32(0.13564911), np.float32(0.14456944), np.float32(0.17192651), np.float32(0.15212104), np.float32(0.17032678), np.float32(0.19061211), np.float32(0.21305929), np.float32(0.18675697), np.float32(0.18976554), np.float32(0.20718747), np.float32(0.21106662), np.float32(0.21212962), np.float32(0.21229215), np.float32(0.21923637), np.float32(0.22846809), np.float32(0.23461217), np.float32(0.22955383), np.float32(0.24132812), np.float32(0.2197721), np.float32(0.21996816), np.float32(0.23589237), np.float32(0.2460303), np.float32(0.20776257), np.float32(0.18186082), np.float32(0.18342258), np.float32(0.18265876), np.float32(0.1672439), np.float32(0.1633478), np.float32(0.18298012), np.float32(0.15678427), np.float32(0.15958026), np.float32(0.16186276), np.float32(0.1665829), np.float32(0.15392008), np.float32(0.15306182), np.float32(0.16364446), np.float32(0.14743114), np.float32(0.1462546), np.float32(0.13148046), np.float32(0.15012784), np.float32(0.14643884), np.float32(0.13390757), np.float32(0.13687575), np.float32(0.13948599), np.float32(0.13568144), np.float32(0.11507955), np.float32(0.12467318), np.float32(0.12693799), np.float32(0.12357973), np.float32(0.122637786), np.float32(0.12701415), np.float32(0.12899576), np.float32(0.113776594), np.float32(0.13051322), np.float32(0.13098438), np.float32(0.13287681), np.float32(0.12003384), np.float32(0.13128754), np.float32(0.14625496), np.float32(0.14478016), np.float32(0.15427488), np.float32(0.15600322), np.float32(0.17717177), np.float32(0.16618402), np.float32(0.18049173), np.float32(0.19645822), np.float32(0.19964913), np.float32(0.21489045), np.float32(0.24756385), np.float32(0.26313278), np.float32(0.25884616), np.float32(0.25732914)], 'MGDAKGVRNSWGGGLPSYRQFDADDEPRVREAPVYVPQSPSLTGRVPQSPSLAGRVPQSPSLAGRRHSISAVQFPDTPKQKSLQSPTFVSKVLKVKDRLSSAREECIELRQEASDLQEYSNAKIERVTRYLGVLAEKARRLDEVALDSESRVTPLKKEKKKLFNELVSAKGNVRVYCRARPQFEDEGPSSTTYPDDFTLRLNSNVTAAPNKDFELDRIYGPHISQADIFQDLQPLVQSALDGFNVSIFAYGQTGAGKTFTMEGPSHDRGLYYRVLEELFDLVNSEATPTSSTSFFVTMFELYNEQVRDLLKAPDNRGASTVLFGEPGRGVELVDERLDSPSGFARIFKFGKQMRANVDGVKFDRSSRSHLVVTIHIHSSDSLTGEEHYSKLSMVDLAGSERLNKAEANGDRLTESLHINKSLSALGDVLSALTTKKDYIPYDHSKLTELLYDSLGGDSKAVLIANVNPSNAEVQETIATLNFASRARSAEISLGNRDTIKKWRDMASEARKELYEKEKEATEALGEVMQLKRALKESDDQCLLLFGEVQKAWKLASSLQADLTSHESYINKLQLENDRLSEQSIRDKEQYTNVLTQLTTFTTREEQYQSQIKERSARNEALEVRVQVLEQQLNEARVAAARTLPARPDNSAELQRLREETENALDMNQKLEEELSKRDELIERLHQENEKLFERLTDRSMTTISSPRVSSTPKIPRAESRGMDDFNLDGGFVSATAVPGSPDMRSSSSMRESAGPPSSPGGSGALLKYGSGESVKSTPAGEYLTAALMDFNPAQYESDAAIADGANKLLMLVLAAVIKAGASREHEMLAEIQGAVFGFLHKMENLLVMDTMLVSRVRILYIRSLLSRAPELQSLKVPPVERFLEKAGSGSATGSGSGRSSRNSSLGSSPQRSPAHRNKGADDYGPGFKVSLRQEKRSKFSSLVSKLMGNGDQDNGRPHVTEGKLKETTEEARAFAIGNKGLASLFVHTPAGELQRQIRGWLAENFDFLSLTGEESIGGVTSHLELLSTAILDGWMSGLGVPAQPSTDALGQLLSDYTSMVYTRQLQHLTDVAATLATEEAEDAAQVTKLRSALESVEHKRRKVLMQMRTNVALLSKDDATSPTRSSSMDTENVRIASLMSLDDFFKQAEEIYRDAPHGTTTVNKKMTYLRRLDALEERMSTLLSIDQPCANKCIMDARKFVESLEEQQVVSGGRHSRSRTMDELDASGNIGQWDEAMNNGVESEVVQWSVLQFNNGSATPFVIKCGATSNLELVVKAQAKMQEKNGKEIVAVVPVPSVLDGLSVETIRQTISHLPESFLQLAMARTADGTRARYTRLYKTLAIRVPGLKHVVEELEETSMSK': [np.float32(0.972031), np.float32(0.9733585), np.float32(0.97472376), np.float32(0.9769569), np.float32(0.9768891), np.float32(0.97698647), np.float32(0.9763041), np.float32(0.9769886), np.float32(0.9770471), np.float32(0.9766333), np.float32(0.97636104), np.float32(0.9763015), np.float32(0.97609884), np.float32(0.9718059), np.float32(0.9691056), np.float32(0.96846026), np.float32(0.9698833), np.float32(0.97203225), np.float32(0.97356826), np.float32(0.97310007), np.float32(0.9736039), np.float32(0.97452897), np.float32(0.9750523), np.float32(0.97409195), np.float32(0.9749595), np.float32(0.9751125), np.float32(0.97577876), np.float32(0.9757888), np.float32(0.9763857), np.float32(0.97693855), np.float32(0.9774171), np.float32(0.9784021), np.float32(0.978725), np.float32(0.9795744), np.float32(0.9798162), np.float32(0.97996384), np.float32(0.98044145), np.float32(0.9803381), np.float32(0.9810126), np.float32(0.98113096), np.float32(0.9824729), np.float32(0.9827313), np.float32(0.982843), np.float32(0.98321486), np.float32(0.98355055), np.float32(0.98384297), np.float32(0.983987), np.float32(0.98404944), np.float32(0.9841829), np.float32(0.9846022), np.float32(0.9847334), np.float32(0.9852084), np.float32(0.9852368), np.float32(0.9858956), np.float32(0.9856959), np.float32(0.98554), np.float32(0.9851274), np.float32(0.9853785), np.float32(0.98428255), np.float32(0.9842344), np.float32(0.98425364), np.float32(0.9839733), np.float32(0.98388946), np.float32(0.98350185), np.float32(0.98332685), np.float32(0.981505), np.float32(0.98089534), np.float32(0.9805516), np.float32(0.97839725), np.float32(0.9790219), np.float32(0.97764194), np.float32(0.9773368), np.float32(0.97828865), np.float32(0.9773522), np.float32(0.97469974), np.float32(0.9734938), np.float32(0.9678333), np.float32(0.96385264), np.float32(0.9599316), np.float32(0.9554813), np.float32(0.94146085), np.float32(0.93000853), np.float32(0.92457634), np.float32(0.9143196), np.float32(0.9029353), np.float32(0.88790286), np.float32(0.8720684), np.float32(0.8545357), np.float32(0.81410396), np.float32(0.79846054), np.float32(0.7244407), np.float32(0.66500086), np.float32(0.6306394), np.float32(0.55841565), np.float32(0.4789081), np.float32(0.49377227), np.float32(0.45222548), np.float32(0.46876332), np.float32(0.463), np.float32(0.45012406), np.float32(0.44918102), np.float32(0.44021496), np.float32(0.42382467), np.float32(0.42703888), np.float32(0.44077566), np.float32(0.45191106), np.float32(0.44513696), np.float32(0.43577722), np.float32(0.43489987), np.float32(0.4169019), np.float32(0.4171452), np.float32(0.42654863), np.float32(0.39957994), np.float32(0.40576693), np.float32(0.38993892), np.float32(0.34006655), np.float32(0.30077216), np.float32(0.3348447), np.float32(0.34942985), np.float32(0.3327855), np.float32(0.31746852), np.float32(0.34046924), np.float32(0.30547786), np.float32(0.27203295), np.float32(0.24997148), np.float32(0.23188521), np.float32(0.23078616), np.float32(0.22494523), np.float32(0.22138882), np.float32(0.20480436), np.float32(0.19410929), np.float32(0.20229156), np.float32(0.20252721), np.float32(0.19323069), np.float32(0.20657343), np.float32(0.21303241), np.float32(0.21098644), np.float32(0.22034606), np.float32(0.20482463), np.float32(0.23045231), np.float32(0.28176346), np.float32(0.28072247), np.float32(0.28662726), np.float32(0.29403788), np.float32(0.3258189), np.float32(0.3535883), np.float32(0.3640799), np.float32(0.36238053), np.float32(0.36343086), np.float32(0.38250256), np.float32(0.38308513), np.float32(0.34053743), np.float32(0.33061764), np.float32(0.3251668), np.float32(0.33582726), np.float32(0.3415085), np.float32(0.3326536), np.float32(0.32404673), np.float32(0.31454805), np.float32(0.2811411), np.float32(0.27236244), np.float32(0.23725693), np.float32(0.2192864), np.float32(0.22574022), np.float32(0.19746569), np.float32(0.18614721), np.float32(0.17235039), np.float32(0.17857178), np.float32(0.17291042), np.float32(0.14085658), np.float32(0.15919712), np.float32(0.19142862), np.float32(0.20232551), np.float32(0.21685216), np.float32(0.2680199), np.float32(0.28803667), np.float32(0.33161333), np.float32(0.30200246), np.float32(0.338581), np.float32(0.34722632), np.float32(0.30753103), np.float32(0.28902647), np.float32(0.27412313), np.float32(0.26076478), np.float32(0.27202576), np.float32(0.26585543), np.float32(0.25438648), np.float32(0.2459173), np.float32(0.27195808), np.float32(0.27804348), np.float32(0.27788863), np.float32(0.28526685), np.float32(0.28557146), np.float32(0.282187), np.float32(0.26903594), np.float32(0.25543997), np.float32(0.19765429), np.float32(0.16955401), np.float32(0.17063874), np.float32(0.18949991), np.float32(0.17996855), np.float32(0.17160515), np.float32(0.17393573), np.float32(0.15130852), np.float32(0.15397748), np.float32(0.16887388), np.float32(0.15862612), np.float32(0.14866689), np.float32(0.12227065), np.float32(0.1396088), np.float32(0.13782005), np.float32(0.13433973), np.float32(0.1260471), np.float32(0.13616139), np.float32(0.13008855), np.float32(0.12305166), np.float32(0.10316435), np.float32(0.094055094), np.float32(0.090821736), np.float32(0.090296), np.float32(0.08708267), np.float32(0.08583987), np.float32(0.08593636), np.float32(0.06949212), np.float32(0.056932837), np.float32(0.06425691), np.float32(0.0699168), np.float32(0.06784537), np.float32(0.06352282), np.float32(0.06647208), np.float32(0.06619968), np.float32(0.06378039), np.float32(0.05938519), np.float32(0.052367996), np.float32(0.047380365), np.float32(0.04748365), np.float32(0.044988707), np.float32(0.0435909), np.float32(0.042768136), np.float32(0.039170474), np.float32(0.047546666), np.float32(0.053904783), np.float32(0.05562738), np.float32(0.050278258), np.float32(0.062552), np.float32(0.06315531), np.float32(0.057095263), np.float32(0.049891025), np.float32(0.060719848), np.float32(0.05731122), np.float32(0.057934858), np.float32(0.052747972), np.float32(0.053451546), np.float32(0.055213325), np.float32(0.05653079), np.float32(0.05637084), np.float32(0.056846026), np.float32(0.061970614), np.float32(0.0606771), np.float32(0.068068065), np.float32(0.06945771), np.float32(0.07753353), np.float32(0.07417758), np.float32(0.06865277), np.float32(0.06626731), np.float32(0.06290348), np.float32(0.051231336), np.float32(0.044743396), np.float32(0.047481623), np.float32(0.041953363), np.float32(0.037422445), np.float32(0.04200568), np.float32(0.046092477), np.float32(0.054644596), np.float32(0.05399459), np.float32(0.05847558), np.float32(0.058563482), np.float32(0.060603365), np.float32(0.059996564), np.float32(0.05589397), np.float32(0.05454986), np.float32(0.05456596), np.float32(0.054481868), np.float32(0.054928128), np.float32(0.053953037), np.float32(0.049648587), np.float32(0.04918784), np.float32(0.05116152), np.float32(0.05112617), np.float32(0.049593076), np.float32(0.051340807), np.float32(0.055590615), np.float32(0.054661386), np.float32(0.05750274), np.float32(0.0555468), np.float32(0.05296405), np.float32(0.052165277), np.float32(0.04443253), np.float32(0.04363954), np.float32(0.0475029), np.float32(0.044388693), np.float32(0.04368701), np.float32(0.045565285), np.float32(0.050078563), np.float32(0.054823346), np.float32(0.05884208), np.float32(0.06542782), np.float32(0.06961333), np.float32(0.07585793), np.float32(0.07744223), np.float32(0.080529146), np.float32(0.0833983), np.float32(0.08070334), np.float32(0.08667289), np.float32(0.09688368), np.float32(0.1018667), np.float32(0.09755956), np.float32(0.09405358), np.float32(0.09387904), np.float32(0.09338002), np.float32(0.08256926), np.float32(0.08834786), np.float32(0.09353387), np.float32(0.10114544), np.float32(0.09688595), np.float32(0.0863344), np.float32(0.081130855), np.float32(0.06740205), np.float32(0.062361628), np.float32(0.058154315), np.float32(0.058187164), np.float32(0.054534566), np.float32(0.05468117), np.float32(0.05559723), np.float32(0.05560489), np.float32(0.05749195), np.float32(0.06566689), np.float32(0.061301537), np.float32(0.05786034), np.float32(0.06184164), np.float32(0.06696077), np.float32(0.06577991), np.float32(0.07936414), np.float32(0.080770835), np.float32(0.09153449), np.float32(0.09572439), np.float32(0.09692737), np.float32(0.088105135), np.float32(0.085065655), np.float32(0.093814164), np.float32(0.08059033), np.float32(0.07819568), np.float32(0.08036829), np.float32(0.08561043), np.float32(0.08902404), np.float32(0.09987964), np.float32(0.10383122), np.float32(0.10332501), np.float32(0.10220223), np.float32(0.09799925), np.float32(0.07904601), np.float32(0.070366), np.float32(0.0601513), np.float32(0.05194028), np.float32(0.04498681), np.float32(0.04598225), np.float32(0.04284464), np.float32(0.043491874), np.float32(0.046623435), np.float32(0.053202998), np.float32(0.05540963), np.float32(0.057274804), np.float32(0.0596873), np.float32(0.06704249), np.float32(0.08019065), np.float32(0.06986505), np.float32(0.060771238), np.float32(0.059311826), np.float32(0.06485325), np.float32(0.05482777), np.float32(0.056284588), np.float32(0.059371408), np.float32(0.06277842), np.float32(0.0730044), np.float32(0.08453677), np.float32(0.090440825), np.float32(0.111195885), np.float32(0.11608299), np.float32(0.13595943), np.float32(0.13967216), np.float32(0.13669953), np.float32(0.13558574), np.float32(0.1351911), np.float32(0.13118382), np.float32(0.15986696), np.float32(0.18266417), np.float32(0.21592999), np.float32(0.21323411), np.float32(0.20156679), np.float32(0.21474658), np.float32(0.21070951), np.float32(0.23279454), np.float32(0.21335174), np.float32(0.21224016), np.float32(0.21303627), np.float32(0.20905663), np.float32(0.19662826), np.float32(0.20632252), np.float32(0.22797133), np.float32(0.20785448), np.float32(0.17480604), np.float32(0.172371), np.float32(0.15921855), np.float32(0.1431994), np.float32(0.12871453), np.float32(0.12957586), np.float32(0.10317737), np.float32(0.08980894), np.float32(0.08201899), np.float32(0.08087845), np.float32(0.07319185), np.float32(0.07262415), np.float32(0.07485511), np.float32(0.07234281), np.float32(0.08232915), np.float32(0.08057668), np.float32(0.08339866), np.float32(0.075148776), np.float32(0.08185845), np.float32(0.081125714), np.float32(0.08818119), np.float32(0.08540922), np.float32(0.08331801), np.float32(0.0903713), np.float32(0.088391766), np.float32(0.07922392), np.float32(0.08457718), np.float32(0.08656391), np.float32(0.0807211), np.float32(0.07561307), np.float32(0.089675166), np.float32(0.09464264), np.float32(0.09867708), np.float32(0.10706244), np.float32(0.11897391), np.float32(0.12381652), np.float32(0.11626256), np.float32(0.10839686), np.float32(0.099155135), np.float32(0.085266404), np.float32(0.082474254), np.float32(0.079523236), np.float32(0.0757011), np.float32(0.07479276), np.float32(0.058558367), np.float32(0.058915887), np.float32(0.05737811), np.float32(0.051790502), np.float32(0.056258418), np.float32(0.06135347), np.float32(0.059947547), np.float32(0.06392753), np.float32(0.07389423), np.float32(0.083238006), np.float32(0.07216038), np.float32(0.06798984), np.float32(0.06503289), np.float32(0.057348523), np.float32(0.051099822), np.float32(0.04752842), np.float32(0.049668122), np.float32(0.052378133), np.float32(0.06231184), np.float32(0.082657635), np.float32(0.08618833), np.float32(0.09520094), np.float32(0.10244732), np.float32(0.1078548), np.float32(0.123095304), np.float32(0.11490171), np.float32(0.10464202), np.float32(0.1120307), np.float32(0.12311481), np.float32(0.12094394), np.float32(0.12711374), np.float32(0.14728075), np.float32(0.14716324), np.float32(0.1533234), np.float32(0.16560465), np.float32(0.1782145), np.float32(0.16540831), np.float32(0.17245829), np.float32(0.2043443), np.float32(0.21638201), np.float32(0.20960654), np.float32(0.22115959), np.float32(0.23558283), np.float32(0.23106699), np.float32(0.22969203), np.float32(0.25086358), np.float32(0.23891304), np.float32(0.24176611), np.float32(0.23104876), np.float32(0.24968836), np.float32(0.24328673), np.float32(0.2414238), np.float32(0.2521279), np.float32(0.28601226), np.float32(0.24614365), np.float32(0.23896924), np.float32(0.24368328), np.float32(0.27082935), np.float32(0.27229518), np.float32(0.29584432), np.float32(0.33458576), np.float32(0.32092762), np.float32(0.29304686), np.float32(0.34434718), np.float32(0.39493874), np.float32(0.39484543), np.float32(0.36695388), np.float32(0.39592767), np.float32(0.390751), np.float32(0.39729413), np.float32(0.3887899), np.float32(0.38341436), np.float32(0.36595), np.float32(0.38379434), np.float32(0.41336858), np.float32(0.39112666), np.float32(0.37952873), np.float32(0.39548013), np.float32(0.40470353), np.float32(0.41305295), np.float32(0.40054557), np.float32(0.3958373), np.float32(0.3728645), np.float32(0.36886194), np.float32(0.37662044), np.float32(0.38955095), np.float32(0.37336427), np.float32(0.37096792), np.float32(0.4075709), np.float32(0.4166121), np.float32(0.39142957), np.float32(0.38751853), np.float32(0.41540077), np.float32(0.3915152), np.float32(0.4084787), np.float32(0.46019948), np.float32(0.44899914), np.float32(0.42478877), np.float32(0.4453346), np.float32(0.44382557), np.float32(0.44888967), np.float32(0.4165935), np.float32(0.414456), np.float32(0.40063244), np.float32(0.41917944), np.float32(0.43730807), np.float32(0.4835385), np.float32(0.49322528), np.float32(0.49866688), np.float32(0.479967), np.float32(0.44801742), np.float32(0.44893166), np.float32(0.44478026), np.float32(0.44142726), np.float32(0.45007), np.float32(0.45661786), np.float32(0.45737717), np.float32(0.45923942), np.float32(0.4556222), np.float32(0.46314985), np.float32(0.46029603), np.float32(0.45250487), np.float32(0.4593531), np.float32(0.5160658), np.float32(0.4826669), np.float32(0.46583575), np.float32(0.47200337), np.float32(0.47470915), np.float32(0.47186306), np.float32(0.4757937), np.float32(0.47419852), np.float32(0.46731952), np.float32(0.46170977), np.float32(0.48330545), np.float32(0.48661476), np.float32(0.48138106), np.float32(0.48441976), np.float32(0.47865805), np.float32(0.47941783), np.float32(0.47617525), np.float32(0.45920518), np.float32(0.4532219), np.float32(0.44825634), np.float32(0.43486145), np.float32(0.45401075), np.float32(0.44721508), np.float32(0.47211993), np.float32(0.4768028), np.float32(0.508075), np.float32(0.51724595), np.float32(0.50287586), np.float32(0.543733), np.float32(0.54389054), np.float32(0.5538902), np.float32(0.5417609), np.float32(0.54519886), np.float32(0.5715543), np.float32(0.5592242), np.float32(0.5490401), np.float32(0.56899077), np.float32(0.5670614), np.float32(0.5674342), np.float32(0.55475104), np.float32(0.5463605), np.float32(0.5489134), np.float32(0.5604614), np.float32(0.56585276), np.float32(0.56587493), np.float32(0.56659645), np.float32(0.572923), np.float32(0.5571451), np.float32(0.5710997), np.float32(0.57261294), np.float32(0.56902367), np.float32(0.5669818), np.float32(0.56294954), np.float32(0.5781871), np.float32(0.57656074), np.float32(0.5886498), np.float32(0.61187917), np.float32(0.6170567), np.float32(0.62532395), np.float32(0.6342002), np.float32(0.642185), np.float32(0.63548595), np.float32(0.64039135), np.float32(0.63548595), np.float32(0.6270081), np.float32(0.63020897), np.float32(0.6330015), np.float32(0.64112896), np.float32(0.6456214), np.float32(0.6522512), np.float32(0.6680105), np.float32(0.6804822), np.float32(0.6895198), np.float32(0.69058996), np.float32(0.68749744), np.float32(0.68594235), np.float32(0.66194606), np.float32(0.6407288), np.float32(0.62264764), np.float32(0.61500067), np.float32(0.6092612), np.float32(0.6012696), np.float32(0.59766895), np.float32(0.59660816), np.float32(0.5885961), np.float32(0.58448774), np.float32(0.5852778), np.float32(0.58830214), np.float32(0.5891118), np.float32(0.5888833), np.float32(0.5888494), np.float32(0.59347504), np.float32(0.58924925), np.float32(0.58521307), np.float32(0.57856876), np.float32(0.57038826), np.float32(0.5668584), np.float32(0.56696016), np.float32(0.5545289), np.float32(0.54792994), np.float32(0.5585317), np.float32(0.55932105), np.float32(0.58540255), np.float32(0.5911838), np.float32(0.5970589), np.float32(0.6144291), np.float32(0.6095698), np.float32(0.61059666), np.float32(0.6314558), np.float32(0.65448695), np.float32(0.66515326), np.float32(0.69596833), np.float32(0.71344817), np.float32(0.7417949), np.float32(0.76271445), np.float32(0.7849079), np.float32(0.81268793), np.float32(0.82353294), np.float32(0.84004), np.float32(0.85838175), np.float32(0.87593454), np.float32(0.88746333), np.float32(0.90045196), np.float32(0.9150952), np.float32(0.9248432), np.float32(0.9256637), np.float32(0.93434215), np.float32(0.94492215), np.float32(0.9508176), np.float32(0.959784), np.float32(0.965416), np.float32(0.96919507), np.float32(0.97128713), np.float32(0.9752582), np.float32(0.9771981), np.float32(0.97688305), np.float32(0.977965), np.float32(0.97833556), np.float32(0.97873586), np.float32(0.9793291), np.float32(0.9794124), np.float32(0.9792043), np.float32(0.9787662), np.float32(0.97836256), np.float32(0.97797555), np.float32(0.9780109), np.float32(0.9786685), np.float32(0.9789068), np.float32(0.97908676), np.float32(0.9797896), np.float32(0.98117065), np.float32(0.9806424), np.float32(0.9806975), np.float32(0.98086977), np.float32(0.981167), np.float32(0.97923344), np.float32(0.9789848), np.float32(0.97857577), np.float32(0.9792718), np.float32(0.9795146), np.float32(0.97972727), np.float32(0.9804134), np.float32(0.98018825), np.float32(0.9812888), np.float32(0.98191315), np.float32(0.98219275), np.float32(0.9817934), np.float32(0.98245186), np.float32(0.9822391), np.float32(0.9822276), np.float32(0.982605), np.float32(0.983077), np.float32(0.98243064), np.float32(0.9823017), np.float32(0.98210835), np.float32(0.98231435), np.float32(0.98231), np.float32(0.9814507), np.float32(0.98092157), np.float32(0.9810136), np.float32(0.9800639), np.float32(0.979077), np.float32(0.978753), np.float32(0.9779569), np.float32(0.9765335), np.float32(0.9757066), np.float32(0.97304237), np.float32(0.9706937), np.float32(0.9640608), np.float32(0.957717), np.float32(0.95202863), np.float32(0.9434345), np.float32(0.94077516), np.float32(0.9317494), np.float32(0.9274678), np.float32(0.91906995), np.float32(0.8992583), np.float32(0.88364184), np.float32(0.836953), np.float32(0.8031377), np.float32(0.7750827), np.float32(0.7486584), np.float32(0.6155293), np.float32(0.5600265), np.float32(0.4840109), np.float32(0.47334698), np.float32(0.46094453), np.float32(0.509544), np.float32(0.55788976), np.float32(0.4468386), np.float32(0.37075353), np.float32(0.3620666), np.float32(0.36266807), np.float32(0.34225804), np.float32(0.38289753), np.float32(0.37007484), np.float32(0.26795825), np.float32(0.2604465), np.float32(0.23342364), np.float32(0.25401422), np.float32(0.25267035), np.float32(0.26134032), np.float32(0.25182554), np.float32(0.19073331), np.float32(0.15996426), np.float32(0.12264758), np.float32(0.10188993), np.float32(0.06864372), np.float32(0.050012734), np.float32(0.045710914), np.float32(0.043527346), np.float32(0.04105283), np.float32(0.040312912), np.float32(0.042195335), np.float32(0.044379994), np.float32(0.044459015), np.float32(0.05514945), np.float32(0.05888066), np.float32(0.046405807), np.float32(0.045501478), np.float32(0.048640274), np.float32(0.05638559), np.float32(0.051671125), np.float32(0.062386718), np.float32(0.07643762), np.float32(0.073097795), np.float32(0.08002139), np.float32(0.09124252), np.float32(0.10461202), np.float32(0.11243141), np.float32(0.10662805), np.float32(0.10498009), np.float32(0.11183188), np.float32(0.08502631), np.float32(0.092835516), np.float32(0.099867955), np.float32(0.10141443), np.float32(0.09820446), np.float32(0.09171457), np.float32(0.07849527), np.float32(0.06124924), np.float32(0.06078982), np.float32(0.06723503), np.float32(0.05954291), np.float32(0.058698986), np.float32(0.052553978), np.float32(0.05107867), np.float32(0.0474537), np.float32(0.04186087), np.float32(0.039860133), np.float32(0.04069705), np.float32(0.03561654), np.float32(0.03164905), np.float32(0.03252544), np.float32(0.034270678), np.float32(0.02604305), np.float32(0.023204245), np.float32(0.027746005), np.float32(0.027204715), np.float32(0.027520347), np.float32(0.028884016), np.float32(0.032761548), np.float32(0.03404854), np.float32(0.038674835), np.float32(0.048106987), np.float32(0.07404891), np.float32(0.1226222), np.float32(0.124514595), np.float32(0.14541358), np.float32(0.17764272), np.float32(0.16999006), np.float32(0.18811305), np.float32(0.20739377), np.float32(0.23018272), np.float32(0.22697993), np.float32(0.2836996), np.float32(0.4352396), np.float32(0.50713825), np.float32(0.5825364), np.float32(0.6538503), np.float32(0.71962255), np.float32(0.7570677), np.float32(0.75914764), np.float32(0.8094747), np.float32(0.8454599), np.float32(0.8526172), np.float32(0.8750476), np.float32(0.88028693), np.float32(0.8721807), np.float32(0.8863352), np.float32(0.8866635), np.float32(0.90949905), np.float32(0.93495363), np.float32(0.94428235), np.float32(0.9560055), np.float32(0.9641484), np.float32(0.9722011), np.float32(0.9759651), np.float32(0.9798452), np.float32(0.98167944), np.float32(0.98356366), np.float32(0.98402727), np.float32(0.985115), np.float32(0.9851125), np.float32(0.98528177), np.float32(0.9858985), np.float32(0.9861691), np.float32(0.98654073), np.float32(0.9866432), np.float32(0.9866811), np.float32(0.9865622), np.float32(0.9867381), np.float32(0.98625076), np.float32(0.98551303), np.float32(0.98562837), np.float32(0.98551303), np.float32(0.98530364), np.float32(0.9848583), np.float32(0.982942), np.float32(0.98226273), np.float32(0.97984695), np.float32(0.97638613), np.float32(0.9722911), np.float32(0.97147185), np.float32(0.97046757), np.float32(0.9656334), np.float32(0.95608395), np.float32(0.95001113), np.float32(0.94442326), np.float32(0.93854684), np.float32(0.93066895), np.float32(0.9185359), np.float32(0.89416814), np.float32(0.8650545), np.float32(0.8453359), np.float32(0.83969724), np.float32(0.8328801), np.float32(0.8583641), np.float32(0.8378867), np.float32(0.84731674), np.float32(0.8507866), np.float32(0.85939395), np.float32(0.8539351), np.float32(0.85095316), np.float32(0.8600222), np.float32(0.87582535), np.float32(0.8866096), np.float32(0.89045465), np.float32(0.89072484), np.float32(0.8971775), np.float32(0.8973521), np.float32(0.8992046), np.float32(0.91413766), np.float32(0.91681594), np.float32(0.92497873), np.float32(0.9258426), np.float32(0.92673063), np.float32(0.9280475), np.float32(0.91234857), np.float32(0.91106796), np.float32(0.89811367), np.float32(0.8808131), np.float32(0.85474914), np.float32(0.84694034), np.float32(0.8121298), np.float32(0.81583875), np.float32(0.7608934), np.float32(0.7598674), np.float32(0.6725589), np.float32(0.61059856), np.float32(0.6418367), np.float32(0.5490315), np.float32(0.4995743), np.float32(0.48454955), np.float32(0.4908903), np.float32(0.48592293), np.float32(0.43806413), np.float32(0.389272), np.float32(0.3612383), np.float32(0.3522776), np.float32(0.30654854), np.float32(0.31606346), np.float32(0.42000008), np.float32(0.44434932), np.float32(0.4913144), np.float32(0.56004196), np.float32(0.6548984), np.float32(0.62046796), np.float32(0.5887677), np.float32(0.57248324), np.float32(0.5651751), np.float32(0.56459224), np.float32(0.56772083), np.float32(0.5791688), np.float32(0.4779303), np.float32(0.42350143), np.float32(0.47033045), np.float32(0.49822852), np.float32(0.50116825), np.float32(0.4908627), np.float32(0.50723326), np.float32(0.535102), np.float32(0.65620875), np.float32(0.08193512), np.float32(0.08909606), np.float32(0.09430954), np.float32(0.097369045), np.float32(0.08481186), np.float32(0.10360595), np.float32(0.09327515), np.float32(0.07841062), np.float32(0.08318969), np.float32(0.08235853), np.float32(0.08227344), np.float32(0.07321022), np.float32(0.087104216), np.float32(0.09207239), np.float32(0.07364892), np.float32(0.059465986), np.float32(0.061804682), np.float32(0.07543716), np.float32(0.058849856), np.float32(0.06093066), np.float32(0.07218372), np.float32(0.07099609), np.float32(0.07369726), np.float32(0.055494454), np.float32(0.0503636), np.float32(0.04320863), np.float32(0.039687287), np.float32(0.043973844), np.float32(0.045877177), np.float32(0.046789877), np.float32(0.04892777), np.float32(0.06485329), np.float32(0.07057154), np.float32(0.07338915), np.float32(0.08034151), np.float32(0.10445301), np.float32(0.10369913), np.float32(0.09602768), np.float32(0.10187161), np.float32(0.105381645), np.float32(0.10871508), np.float32(0.10661231), np.float32(0.12147548), np.float32(0.14385983), np.float32(0.12835203), np.float32(0.12307497), np.float32(0.134202), np.float32(0.15236603), np.float32(0.15679865), np.float32(0.14453796), np.float32(0.15834846), np.float32(0.1595043), np.float32(0.15652095), np.float32(0.14601654), np.float32(0.13573518), np.float32(0.12097366), np.float32(0.096118435), np.float32(0.092107676), np.float32(0.09209564), np.float32(0.084223695), np.float32(0.07670261), np.float32(0.08294722), np.float32(0.09327549), np.float32(0.082846895), np.float32(0.09291679), np.float32(0.10471638), np.float32(0.10046935), np.float32(0.10276322), np.float32(0.11349451), np.float32(0.123644665), np.float32(0.130406), np.float32(0.13733818), np.float32(0.15175913), np.float32(0.17624614), np.float32(0.1627498), np.float32(0.16868751), np.float32(0.21003014), np.float32(0.21164547), np.float32(0.20244943), np.float32(0.20821705), np.float32(0.22362384), np.float32(0.23683332), np.float32(0.23005955), np.float32(0.2510068), np.float32(0.26561606), np.float32(0.26217127), np.float32(0.27269974), np.float32(0.29122806), np.float32(0.27408546), np.float32(0.25217178), np.float32(0.2468442), np.float32(0.21532181), np.float32(0.1762262), np.float32(0.17473328), np.float32(0.17545472), np.float32(0.15264682), np.float32(0.15418762), np.float32(0.15737863), np.float32(0.16075744), np.float32(0.16179977), np.float32(0.15190049), np.float32(0.15814236), np.float32(0.17718817), np.float32(0.18099219), np.float32(0.21525253), np.float32(0.30060208), np.float32(0.34470493), np.float32(0.36355245), np.float32(0.41456285), np.float32(0.43592882), np.float32(0.47736287), np.float32(0.51296335), np.float32(0.56981593), np.float32(0.579815), np.float32(0.5805447), np.float32(0.6289648), np.float32(0.6648249), np.float32(0.6751108), np.float32(0.6975468), np.float32(0.6914667), np.float32(0.7032935), np.float32(0.6953914), np.float32(0.692495), np.float32(0.700164), np.float32(0.6547952), np.float32(0.6567534), np.float32(0.6368336), np.float32(0.6748102), np.float32(0.67245173), np.float32(0.6547296), np.float32(0.61261827), np.float32(0.58696777), np.float32(0.5626864), np.float32(0.4720721), np.float32(0.4073717), np.float32(0.3493727), np.float32(0.23854959), np.float32(0.20342505), np.float32(0.19573802), np.float32(0.17554703), np.float32(0.16418451), np.float32(0.16853003), np.float32(0.1862342), np.float32(0.1589551), np.float32(0.15926236), np.float32(0.15804893), np.float32(0.14659919), np.float32(0.14289825), np.float32(0.14941366), np.float32(0.15745093), np.float32(0.16006598), np.float32(0.16843264), np.float32(0.17550018), np.float32(0.18284892), np.float32(0.17863977), np.float32(0.1590172), np.float32(0.16077152), np.float32(0.1685204), np.float32(0.1814829), np.float32(0.18314071), np.float32(0.20041338), np.float32(0.20102844), np.float32(0.1971153), np.float32(0.19539699), np.float32(0.19841136), np.float32(0.18094498), np.float32(0.1722044), np.float32(0.15305328), np.float32(0.13917), np.float32(0.12052269), np.float32(0.11216528), np.float32(0.10009572), np.float32(0.10571029), np.float32(0.11259371), np.float32(0.10539992), np.float32(0.1002495), np.float32(0.10376869), np.float32(0.10528851), np.float32(0.09187832), np.float32(0.095685795), np.float32(0.10736774), np.float32(0.10055779), np.float32(0.101870954), np.float32(0.09948829), np.float32(0.11362783), np.float32(0.094765835), np.float32(0.11251798), np.float32(0.11963631), np.float32(0.11136217), np.float32(0.09762135), np.float32(0.10720908), np.float32(0.10375498), np.float32(0.10822114), np.float32(0.12925111), np.float32(0.13440408), np.float32(0.1415139), np.float32(0.15642314), np.float32(0.16175456), np.float32(0.17811725), np.float32(0.21603204), np.float32(0.22709441), np.float32(0.25429687), np.float32(0.31341493), np.float32(0.36101028), np.float32(0.3524465), np.float32(0.37454146), np.float32(0.4133941), np.float32(0.41426882), np.float32(0.46150616), np.float32(0.5190378), np.float32(0.5045388), np.float32(0.53843564), np.float32(0.61025107), np.float32(0.72916067), np.float32(0.77056223), np.float32(0.7967962), np.float32(0.85317814), np.float32(0.86533076), np.float32(0.86616564), np.float32(0.8985286), np.float32(0.90013987), np.float32(0.87162936), np.float32(0.80199593), np.float32(0.84091425), np.float32(0.7617841), np.float32(0.75691026), np.float32(0.71528506), np.float32(0.69022024), np.float32(0.72301126), np.float32(0.67776537), np.float32(0.6718449), np.float32(0.6119853), np.float32(0.5773696), np.float32(0.5548698), np.float32(0.50184107), np.float32(0.4029012), np.float32(0.2651254), np.float32(0.22713919), np.float32(0.20372315), np.float32(0.16572902), np.float32(0.1940873), np.float32(0.16225867), np.float32(0.17066911), np.float32(0.17759807), np.float32(0.17629065), np.float32(0.17305218), np.float32(0.15510802), np.float32(0.13430586), np.float32(0.12814188), np.float32(0.11787533), np.float32(0.09419383), np.float32(0.07873781), np.float32(0.07209302), np.float32(0.06424097), np.float32(0.05847222), np.float32(0.053234812), np.float32(0.052503254), np.float32(0.055266455), np.float32(0.056988377), np.float32(0.052288707), np.float32(0.05765057), np.float32(0.055973448), np.float32(0.053114615), np.float32(0.055630863), np.float32(0.056317814), np.float32(0.05448212), np.float32(0.049774103), np.float32(0.047628768), np.float32(0.051149786), np.float32(0.045276206), np.float32(0.05058662), np.float32(0.05926028), np.float32(0.08127693), np.float32(0.104927756), np.float32(0.11159109), np.float32(0.14552365), np.float32(0.1526739), np.float32(0.16815378), np.float32(0.16120344), np.float32(0.16619824), np.float32(0.15227842), np.float32(0.1411235), np.float32(0.14501926), np.float32(0.15411139), np.float32(0.14868313), np.float32(0.16064636), np.float32(0.1819975), np.float32(0.19709975), np.float32(0.20071355), np.float32(0.21723574), np.float32(0.23674525), np.float32(0.21781272), np.float32(0.19480154), np.float32(0.21921115), np.float32(0.19420807), np.float32(0.15945284), np.float32(0.1392668), np.float32(0.1238855), np.float32(0.11857116), np.float32(0.09192046), np.float32(0.094532974), np.float32(0.10044449), np.float32(0.10204153), np.float32(0.10535126), np.float32(0.11623524), np.float32(0.11430433), np.float32(0.10271817), np.float32(0.09372099), np.float32(0.09730871), np.float32(0.09062151), np.float32(0.08064665), np.float32(0.08035294), np.float32(0.08522255), np.float32(0.082879744), np.float32(0.087310575), np.float32(0.08427139), np.float32(0.09126774), np.float32(0.08500819), np.float32(0.08376754), np.float32(0.098656364), np.float32(0.10229851), np.float32(0.09787115), np.float32(0.09104776), np.float32(0.09945394), np.float32(0.09685341), np.float32(0.09014568), np.float32(0.095400706), np.float32(0.10287473), np.float32(0.0885845), np.float32(0.08178417), np.float32(0.081162535), np.float32(0.08580559), np.float32(0.08779533), np.float32(0.08666554), np.float32(0.10049551), np.float32(0.10617839), np.float32(0.10216724), np.float32(0.10919049), np.float32(0.120160714), np.float32(0.11313606), np.float32(0.1026015), np.float32(0.10288227), np.float32(0.105331466), np.float32(0.10072475), np.float32(0.10164077), np.float32(0.114542365), np.float32(0.13175525), np.float32(0.13887647), np.float32(0.15421392), np.float32(0.18141052), np.float32(0.22042045), np.float32(0.2392465), np.float32(0.25295445), np.float32(0.3077424), np.float32(0.39722553), np.float32(0.42703304), np.float32(0.45442888), np.float32(0.511578), np.float32(0.4866552), np.float32(0.45293465), np.float32(0.5006374), np.float32(0.52080286)], 'MELSLEEKKRKRLEKLALWKKKKEKEEQEKNVKNSQIEEPPIKKVKGFAIKKHNQPARQIKRNAKGLRLFTDQGEESELKKKTPLLVNGIQNSKKGSNHDKEPETDLDSLLDELKSNPHKLVTKNQKTQNVIIEETQEDDASFYDSQDDAQALLETLKNKNKKVIKFIEPSTEPFEKQFYTEPESISSLPETDVQAIRAIHNIKIRGKHIQRPITEWCQLALPQQFMSVIEDLKYEAPTPIQSEALPNLMSGKDLIGIAKTGSGKTLAFLLPMFRQIISQPDPESGEGPIGVILTPTRELALQIFKECKPFMKSLNLKGICVYGGASISQQISDIKKRVHFAVCTPGRLIDLLTANSGRVTNLSRTSYLVLDEADRMFDMGFEPQVMKIIPNTRPDRQTLVFSATFPPKMEALAKKVLNNPLEVIVGEKSVVADTITQKVFVIDPQERFSKLLELLGTFKSKDPTGKVLVFVERQDSADVLLTNLLKRGYNAQSLHGGKEQMDRDFIIQDFKTGNSDILVATSVAARGLDVKRLNLVINYDSPNHMEDYVHRVGRTGRAGSTGEAVTFLTAKDYRAAYDVSRALKVSKQLVPDNVQAVANVFIEQLKTGSAKRGSGYGGKGLEKLQEERELKRQLEKTTYGDEVATADPKKENTHGATATPPPLDQPVEEFKVVFGSEPSGNGTTQFHATIEINDLPQQVRWTMTNRVNISDIIEASNASITSKGRFYPTGKAPSEGEDPKLYLLIEADSEASVNKAVSLFKGKMIEALLQETKDKSKGRYTIT': [np.float32(0.7873769), np.float32(0.7730272), np.float32(0.759484), np.float32(0.7545407), np.float32(0.7536817), np.float32(0.74928266), np.float32(0.7423918), np.float32(0.7293078), np.float32(0.7306834), np.float32(0.7217187), np.float32(0.71239746), np.float32(0.70894563), np.float32(0.7078466), np.float32(0.71091306), np.float32(0.6940019), np.float32(0.7014454), np.float32(0.68536717), np.float32(0.6936572), np.float32(0.71423346), np.float32(0.72162807), np.float32(0.71408534), np.float32(0.7198696), np.float32(0.72969615), np.float32(0.7241072), np.float32(0.7341057), np.float32(0.76030594), np.float32(0.77509636), np.float32(0.7843804), np.float32(0.800788), np.float32(0.81878954), np.float32(0.8255611), np.float32(0.8443066), np.float32(0.8598855), np.float32(0.8702722), np.float32(0.88296056), np.float32(0.89863515), np.float32(0.9148728), np.float32(0.93007624), np.float32(0.94631356), np.float32(0.9573241), np.float32(0.96244144), np.float32(0.96595895), np.float32(0.9706185), np.float32(0.9712657), np.float32(0.9704067), np.float32(0.9712498), np.float32(0.97276264), np.float32(0.9752814), np.float32(0.97417283), np.float32(0.9755411), np.float32(0.9748628), np.float32(0.9697167), np.float32(0.96926737), np.float32(0.9684299), np.float32(0.9669806), np.float32(0.9602484), np.float32(0.9546365), np.float32(0.95393914), np.float32(0.94942623), np.float32(0.95022905), np.float32(0.947981), np.float32(0.9481157), np.float32(0.9449673), np.float32(0.9445551), np.float32(0.93988985), np.float32(0.9400125), np.float32(0.93959814), np.float32(0.93400013), np.float32(0.9337716), np.float32(0.9340147), np.float32(0.93023497), np.float32(0.92771184), np.float32(0.925399), np.float32(0.9312404), np.float32(0.928011), np.float32(0.9239178), np.float32(0.9320377), np.float32(0.916752), np.float32(0.924337), np.float32(0.92454207), np.float32(0.9270143), np.float32(0.9305172), np.float32(0.9398236), np.float32(0.9471456), np.float32(0.9450135), np.float32(0.94120973), np.float32(0.94669795), np.float32(0.95176953), np.float32(0.9473981), np.float32(0.9508513), np.float32(0.95394564), np.float32(0.95520514), np.float32(0.96035635), np.float32(0.9606205), np.float32(0.9573713), np.float32(0.9609646), np.float32(0.96115166), np.float32(0.95892006), np.float32(0.96199125), np.float32(0.96145254), np.float32(0.96050125), np.float32(0.96131307), np.float32(0.9537008), np.float32(0.9451647), np.float32(0.9379646), np.float32(0.92765665), np.float32(0.90586627), np.float32(0.906555), np.float32(0.91039616), np.float32(0.9260685), np.float32(0.93285865), np.float32(0.93287647), np.float32(0.93533885), np.float32(0.92635614), np.float32(0.92991745), np.float32(0.93495554), np.float32(0.94283146), np.float32(0.95191604), np.float32(0.9574418), np.float32(0.9584044), np.float32(0.9585346), np.float32(0.9621994), np.float32(0.9618315), np.float32(0.9640088), np.float32(0.9618198), np.float32(0.9619532), np.float32(0.96250594), np.float32(0.9624599), np.float32(0.96248263), np.float32(0.96100307), np.float32(0.9605854), np.float32(0.95460147), np.float32(0.94606584), np.float32(0.936821), np.float32(0.9339785), np.float32(0.9167212), np.float32(0.89124703), np.float32(0.8745528), np.float32(0.85993856), np.float32(0.8379466), np.float32(0.8307449), np.float32(0.8065553), np.float32(0.7874301), np.float32(0.7732663), np.float32(0.7448313), np.float32(0.6888962), np.float32(0.6984398), np.float32(0.6831379), np.float32(0.6475472), np.float32(0.61961335), np.float32(0.5983285), np.float32(0.58684176), np.float32(0.5419174), np.float32(0.49340537), np.float32(0.46330726), np.float32(0.43073747), np.float32(0.4196368), np.float32(0.4239533), np.float32(0.44998714), np.float32(0.4222467), np.float32(0.43307522), np.float32(0.42556924), np.float32(0.47278556), np.float32(0.4849376), np.float32(0.52472705), np.float32(0.5674642), np.float32(0.6113706), np.float32(0.69177896), np.float32(0.7071159), np.float32(0.68999755), np.float32(0.7151045), np.float32(0.72072166), np.float32(0.71481764), np.float32(0.69040775), np.float32(0.56489706), np.float32(0.52059835), np.float32(0.49779344), np.float32(0.4932391), np.float32(0.50829715), np.float32(0.51793784), np.float32(0.53644806), np.float32(0.50915915), np.float32(0.4280186), np.float32(0.3683136), np.float32(0.33605608), np.float32(0.3085231), np.float32(0.2840579), np.float32(0.2805283), np.float32(0.24541645), np.float32(0.23329534), np.float32(0.22576033), np.float32(0.21523337), np.float32(0.22167623), np.float32(0.18458809), np.float32(0.15267125), np.float32(0.13495868), np.float32(0.13384317), np.float32(0.124941885), np.float32(0.11287342), np.float32(0.104177944), np.float32(0.10502439), np.float32(0.11089375), np.float32(0.09765002), np.float32(0.08992403), np.float32(0.07950069), np.float32(0.077330664), np.float32(0.0737151), np.float32(0.07440167), np.float32(0.07947681), np.float32(0.07844274), np.float32(0.07136072), np.float32(0.07218475), np.float32(0.083877526), np.float32(0.09011799), np.float32(0.083867155), np.float32(0.08322146), np.float32(0.07276003), np.float32(0.06599975), np.float32(0.0559767), np.float32(0.055846643), np.float32(0.056255218), np.float32(0.049468268), np.float32(0.05106321), np.float32(0.0475833), np.float32(0.04980706), np.float32(0.05081928), np.float32(0.057777774), np.float32(0.06268), np.float32(0.06504059), np.float32(0.07085557), np.float32(0.083851345), np.float32(0.08580493), np.float32(0.09632776), np.float32(0.09955426), np.float32(0.10215453), np.float32(0.10841743), np.float32(0.10243598), np.float32(0.100332886), np.float32(0.1109981), np.float32(0.11964143), np.float32(0.12142719), np.float32(0.13074565), np.float32(0.1383076), np.float32(0.124593526), np.float32(0.10459905), np.float32(0.10036028), np.float32(0.09035408), np.float32(0.07656017), np.float32(0.0726463), np.float32(0.075567), np.float32(0.07048381), np.float32(0.07306476), np.float32(0.062896416), np.float32(0.06803008), np.float32(0.06597009), np.float32(0.05663165), np.float32(0.05148387), np.float32(0.046918347), np.float32(0.04298169), np.float32(0.036340915), np.float32(0.036240734), np.float32(0.036833365), np.float32(0.033090554), np.float32(0.03138748), np.float32(0.032538857), np.float32(0.02783168), np.float32(0.02717564), np.float32(0.03226702), np.float32(0.03660953), np.float32(0.042272765), np.float32(0.04963939), np.float32(0.057224292), np.float32(0.06453614), np.float32(0.070567116), np.float32(0.07351033), np.float32(0.082414374), np.float32(0.08189725), np.float32(0.08227205), np.float32(0.08183502), np.float32(0.083386235), np.float32(0.07346812), np.float32(0.066609316), np.float32(0.06501063), np.float32(0.06841217), np.float32(0.06671173), np.float32(0.065817945), np.float32(0.07342438), np.float32(0.07723291), np.float32(0.06740056), np.float32(0.06626027), np.float32(0.07602464), np.float32(0.07740114), np.float32(0.05827304), np.float32(0.043086946), np.float32(0.044122275), np.float32(0.040137526), np.float32(0.027166944), np.float32(0.027230337), np.float32(0.03141347), np.float32(0.02741481), np.float32(0.027642766), np.float32(0.030885344), np.float32(0.035326477), np.float32(0.035977367), np.float32(0.041067872), np.float32(0.041995086), np.float32(0.048671063), np.float32(0.048449762), np.float32(0.04608675), np.float32(0.045670364), np.float32(0.041530557), np.float32(0.034936156), np.float32(0.03622411), np.float32(0.04199316), np.float32(0.04612883), np.float32(0.0458393), np.float32(0.051677562), np.float32(0.06373122), np.float32(0.061256655), np.float32(0.05749329), np.float32(0.056549598), np.float32(0.05435814), np.float32(0.049493555), np.float32(0.046018913), np.float32(0.05474268), np.float32(0.054467056), np.float32(0.049274504), np.float32(0.047301967), np.float32(0.044807527), np.float32(0.04382681), np.float32(0.040863037), np.float32(0.03908501), np.float32(0.042473808), np.float32(0.044402804), np.float32(0.04765461), np.float32(0.052069366), np.float32(0.053658526), np.float32(0.05014766), np.float32(0.048127964), np.float32(0.047749475), np.float32(0.048393857), np.float32(0.043708198), np.float32(0.036866173), np.float32(0.03529541), np.float32(0.037718322), np.float32(0.035022553), np.float32(0.03337195), np.float32(0.035362802), np.float32(0.0317564), np.float32(0.03095705), np.float32(0.03491107), np.float32(0.035564), np.float32(0.036823157), np.float32(0.04121645), np.float32(0.042788845), np.float32(0.044127755), np.float32(0.04501836), np.float32(0.044734675), np.float32(0.03930262), np.float32(0.036063068), np.float32(0.03496128), np.float32(0.03821691), np.float32(0.044656057), np.float32(0.046194226), np.float32(0.051842704), np.float32(0.05824347), np.float32(0.056943268), np.float32(0.061225794), np.float32(0.060523447), np.float32(0.061448954), np.float32(0.05674448), np.float32(0.05508368), np.float32(0.061491728), np.float32(0.0676472), np.float32(0.05654394), np.float32(0.058652695), np.float32(0.060034953), np.float32(0.052508283), np.float32(0.049074017), np.float32(0.054826643), np.float32(0.063025765), np.float32(0.06888245), np.float32(0.08179937), np.float32(0.10232495), np.float32(0.11476036), np.float32(0.13247757), np.float32(0.14437266), np.float32(0.13547243), np.float32(0.12199131), np.float32(0.12492728), np.float32(0.11562864), np.float32(0.09598144), np.float32(0.0868546), np.float32(0.08145623), np.float32(0.079374634), np.float32(0.07486079), np.float32(0.07931469), np.float32(0.08148402), np.float32(0.085228585), np.float32(0.09207269), np.float32(0.096630596), np.float32(0.09309234), np.float32(0.097179174), np.float32(0.101900086), np.float32(0.1049691), np.float32(0.08551907), np.float32(0.07502165), np.float32(0.07875773), np.float32(0.07518153), np.float32(0.07448042), np.float32(0.068525515), np.float32(0.07345145), np.float32(0.07358207), np.float32(0.07456079), np.float32(0.07701512), np.float32(0.082007386), np.float32(0.09059135), np.float32(0.10461622), np.float32(0.118456036), np.float32(0.12107145), np.float32(0.118778914), np.float32(0.10904758), np.float32(0.1245632), np.float32(0.11972302), np.float32(0.11693422), np.float32(0.1259614), np.float32(0.13425092), np.float32(0.12453164), np.float32(0.10195305), np.float32(0.10219731), np.float32(0.09202573), np.float32(0.074477755), np.float32(0.06720497), np.float32(0.062435664), np.float32(0.067765795), np.float32(0.066333), np.float32(0.0694154), np.float32(0.064290226), np.float32(0.06619487), np.float32(0.065779105), np.float32(0.05804623), np.float32(0.048486695), np.float32(0.049665116), np.float32(0.04684401), np.float32(0.042956952), np.float32(0.04381003), np.float32(0.044804733), np.float32(0.043764327), np.float32(0.051006436), np.float32(0.056445982), np.float32(0.0632349), np.float32(0.066344), np.float32(0.079768084), np.float32(0.091120996), np.float32(0.09647333), np.float32(0.104316935), np.float32(0.10178018), np.float32(0.095662124), np.float32(0.080423124), np.float32(0.06771423), np.float32(0.06236068), np.float32(0.066161245), np.float32(0.0666816), np.float32(0.06847098), np.float32(0.08288951), np.float32(0.08606682), np.float32(0.076028794), np.float32(0.08579474), np.float32(0.09199071), np.float32(0.08956485), np.float32(0.07863746), np.float32(0.07363313), np.float32(0.06610983), np.float32(0.0565859), np.float32(0.047093786), np.float32(0.045903776), np.float32(0.042755164), np.float32(0.040379222), np.float32(0.037702125), np.float32(0.04209416), np.float32(0.04794132), np.float32(0.054938108), np.float32(0.06596899), np.float32(0.076968625), np.float32(0.088259906), np.float32(0.0982426), np.float32(0.10733551), np.float32(0.113852024), np.float32(0.11441703), np.float32(0.11800506), np.float32(0.12036393), np.float32(0.12515631), np.float32(0.12936874), np.float32(0.14051859), np.float32(0.14818613), np.float32(0.1445806), np.float32(0.14520803), np.float32(0.16291223), np.float32(0.1670735), np.float32(0.14511341), np.float32(0.14354727), np.float32(0.14774673), np.float32(0.14902289), np.float32(0.14185035), np.float32(0.13917978), np.float32(0.1317085), np.float32(0.119262375), np.float32(0.11649121), np.float32(0.101622656), np.float32(0.07749222), np.float32(0.06867938), np.float32(0.05643953), np.float32(0.046589892), np.float32(0.041366655), np.float32(0.0374646), np.float32(0.034464385), np.float32(0.033736795), np.float32(0.029729173), np.float32(0.028364776), np.float32(0.029082531), np.float32(0.031501614), np.float32(0.029389556), np.float32(0.025616115), np.float32(0.02809734), np.float32(0.023628166), np.float32(0.021829264), np.float32(0.01867485), np.float32(0.017580424), np.float32(0.017265458), np.float32(0.019229528), np.float32(0.022571458), np.float32(0.027638696), np.float32(0.0353454), np.float32(0.041243676), np.float32(0.04181741), np.float32(0.04652402), np.float32(0.0509127), np.float32(0.049411014), np.float32(0.047367766), np.float32(0.046378165), np.float32(0.044317923), np.float32(0.043672856), np.float32(0.0386064), np.float32(0.04405639), np.float32(0.04089959), np.float32(0.04311256), np.float32(0.054949198), np.float32(0.06566788), np.float32(0.07604482), np.float32(0.08734027), np.float32(0.10351745), np.float32(0.10945877), np.float32(0.1215107), np.float32(0.110456064), np.float32(0.09739071), np.float32(0.091976695), np.float32(0.07202011), np.float32(0.06786201), np.float32(0.061225902), np.float32(0.055801403), np.float32(0.061148874), np.float32(0.066734195), np.float32(0.065917976), np.float32(0.0686793), np.float32(0.065200806), np.float32(0.062489036), np.float32(0.059349578), np.float32(0.055200342), np.float32(0.048571035), np.float32(0.05153244), np.float32(0.05586339), np.float32(0.053087078), np.float32(0.048645757), np.float32(0.052883167), np.float32(0.05055134), np.float32(0.051587705), np.float32(0.056364514), np.float32(0.06976134), np.float32(0.07430484), np.float32(0.07505504), np.float32(0.07816347), np.float32(0.090552844), np.float32(0.09508319), np.float32(0.09328868), np.float32(0.08597583), np.float32(0.08872789), np.float32(0.084814325), np.float32(0.073209666), np.float32(0.077234045), np.float32(0.07848516), np.float32(0.07267851), np.float32(0.068833284), np.float32(0.07535574), np.float32(0.07401704), np.float32(0.06931314), np.float32(0.0750754), np.float32(0.08442091), np.float32(0.07959186), np.float32(0.0837887), np.float32(0.089950435), np.float32(0.09291178), np.float32(0.09054724), np.float32(0.09927079), np.float32(0.115980566), np.float32(0.12613153), np.float32(0.1274941), np.float32(0.13072592), np.float32(0.14252034), np.float32(0.1616423), np.float32(0.1705455), np.float32(0.2133395), np.float32(0.27598956), np.float32(0.28425428), np.float32(0.28637493), np.float32(0.29873434), np.float32(0.3352197), np.float32(0.32834885), np.float32(0.31635073), np.float32(0.3840458), np.float32(0.3946268), np.float32(0.35453126), np.float32(0.36314407), np.float32(0.33809164), np.float32(0.29839823), np.float32(0.30765513), np.float32(0.301183), np.float32(0.3078011), np.float32(0.3068944), np.float32(0.35887283), np.float32(0.38266692), np.float32(0.39385754), np.float32(0.41855383), np.float32(0.3941301), np.float32(0.41508973), np.float32(0.4880187), np.float32(0.51488376), np.float32(0.5390074), np.float32(0.65888524), np.float32(0.7277824), np.float32(0.76881367), np.float32(0.7867436), np.float32(0.7984371), np.float32(0.8472385), np.float32(0.87831247), np.float32(0.8934678), np.float32(0.9211132), np.float32(0.93987375), np.float32(0.95251215), np.float32(0.96162295), np.float32(0.9638699), np.float32(0.9678426), np.float32(0.97124624), np.float32(0.97203404), np.float32(0.97349596), np.float32(0.97277373), np.float32(0.9700006), np.float32(0.9658983), np.float32(0.9625028), np.float32(0.9567201), np.float32(0.93818706), np.float32(0.9294519), np.float32(0.9208258), np.float32(0.90445006), np.float32(0.8945719), np.float32(0.8749978), np.float32(0.8616568), np.float32(0.8362998), np.float32(0.8073217), np.float32(0.75484765), np.float32(0.76857406), np.float32(0.78815144), np.float32(0.77179164), np.float32(0.68538016), np.float32(0.518097), np.float32(0.44168547), np.float32(0.28
```
