## Supplementary Data 1 for "Blockiness as Determinant of Liquid Phase Formation by Polypeptide-Like Polymers in Stickers-Spacers Paradigm": IDR_scores.txt (part 366 of 482)

```
156164), np.float32(0.2527197), np.float32(0.2356554), np.float32(0.2017835), np.float32(0.25173157), np.float32(0.18548274), np.float32(0.17427842), np.float32(0.1867209), np.float32(0.21306929), np.float32(0.19618948), np.float32(0.20268504), np.float32(0.22117527), np.float32(0.23425555), np.float32(0.20991884), np.float32(0.23108436), np.float32(0.22627132), np.float32(0.20299517), np.float32(0.15589163), np.float32(0.15115342), np.float32(0.13161823), np.float32(0.14236149), np.float32(0.13376497), np.float32(0.130694), np.float32(0.1194633), np.float32(0.1174809), np.float32(0.11711924), np.float32(0.11964686), np.float32(0.123039), np.float32(0.14419515), np.float32(0.14226343), np.float32(0.14840275), np.float32(0.14629497), np.float32(0.13975349), np.float32(0.1473452), np.float32(0.13929385), np.float32(0.13886802), np.float32(0.14130913), np.float32(0.15378284), np.float32(0.15777792), np.float32(0.1670114), np.float32(0.15856995), np.float32(0.16373317), np.float32(0.16987552), np.float32(0.16984089), np.float32(0.1719339), np.float32(0.18852107), np.float32(0.16753651), np.float32(0.19341704), np.float32(0.21097688), np.float32(0.22187112), np.float32(0.27938062), np.float32(0.3270848), np.float32(0.35594553), np.float32(0.33298355), np.float32(0.3616702), np.float32(0.35062778), np.float32(0.4213394), np.float32(0.43480375), np.float32(0.41154987), np.float32(0.4555502), np.float32(0.4561925), np.float32(0.4061011), np.float32(0.4176675), np.float32(0.37130636), np.float32(0.44150084), np.float32(0.47877285), np.float32(0.39577702), np.float32(0.3236031), np.float32(0.24627621), np.float32(0.2458625), np.float32(0.21261717), np.float32(0.15091981), np.float32(0.1504359), np.float32(0.13094391), np.float32(0.10927797), np.float32(0.09397329), np.float32(0.08626588), np.float32(0.09095684), np.float32(0.08713816), np.float32(0.08861039), np.float32(0.09585418), np.float32(0.09343762), np.float32(0.09016197), np.float32(0.09272973), np.float32(0.09874761), np.float32(0.103699885), np.float32(0.10164778), np.float32(0.11139739), np.float32(0.1116997), np.float32(0.1089198), np.float32(0.11498014), np.float32(0.12804614), np.float32(0.12615383), np.float32(0.12666765), np.float32(0.13505942), np.float32(0.14829329), np.float32(0.15086855), np.float32(0.16644862), np.float32(0.20162849), np.float32(0.21110544), np.float32(0.22128808), np.float32(0.21889701), np.float32(0.22405188), np.float32(0.2770343), np.float32(0.2618033), np.float32(0.26682222), np.float32(0.28575283), np.float32(0.2978293), np.float32(0.30549818)], 'MSKLINAPCRRLATGKGSLSLKSKTRGEIKLRYKRPLRGSLGKQVVVNMAATVGRVLSFSKNVKLLVSPLKLSAVPAHRYSVDVSNTGEPITHTGQVFDEHDYRRARFVGKQKEVNKNFAINLVAEEPVSDIEARVVSCDGGGGALGHPKVYINLDKDTKVGTCGYCGLQFKQKHHH': [np.float32(0.966132), np.float32(0.96837765), np.float32(0.9724339), np.float32(0.97399515), np.float32(0.9772494), np.float32(0.97808903), np.float32(0.9778903), np.float32(0.97713864), np.float32(0.9779612), np.float32(0.97465456), np.float32(0.97438467), np.float32(0.9742716), np.float32(0.9706462), np.float32(0.9678641), np.float32(0.9674278), np.float32(0.9692425), np.float32(0.96633744), np.float32(0.9641814), np.float32(0.95757985), np.float32(0.9537818), np.float32(0.94796526), np.float32(0.93607706), np.float32(0.9272605), np.float32(0.9185483), np.float32(0.9131376), np.float32(0.91396135), np.float32(0.91394407), np.float32(0.91170114), np.float32(0.90196574), np.float32(0.91419286), np.float32(0.9065787), np.float32(0.90404683), np.float32(0.89565206), np.float32(0.832865), np.float32(0.7380914), np.float32(0.6514043), np.float32(0.60993063), np.float32(0.62821853), np.float32(0.58388436), np.float32(0.54466164), np.float32(0.57711905), np.float32(0.6009964), np.float32(0.5462794), np.float32(0.68401843), np.float32(0.67736924), np.float32(0.7298239), np.float32(0.5021187), np.float32(0.51345646), np.float32(0.55025786), np.float32(0.50236934), np.float32(0.5060206), np.float32(0.46286198), np.float32(0.4367689), np.float32(0.33855575), np.float32(0.26934204), np.float32(0.21024944), np.float32(0.17494999), np.float32(0.3251847), np.float32(0.368698), np.float32(0.31217206), np.float32(0.3022938), np.float32(0.34045178), np.float32(0.37582225), np.float32(0.38654295), np.float32(0.4412882), np.float32(0.42234352), np.float32(0.5752814), np.float32(0.48313564), np.float32(0.41382074), np.float32(0.3824947), np.float32(0.3209863), np.float32(0.2452789), np.float32(0.22786586), np.float32(0.22019593), np.float32(0.21079725), np.float32(0.25372836), np.float32(0.24704638), np.float32(0.26347992), np.float32(0.27555233), np.float32(0.27074856), np.float32(0.2641177), np.float32(0.2446299), np.float32(0.23735549), np.float32(0.22204371), np.float32(0.22318678), np.float32(0.23409785), np.float32(0.22497906), np.float32(0.21500118), np.float32(0.20732298), np.float32(0.21117072), np.float32(0.21723014), np.float32(0.18319273), np.float32(0.18973286), np.float32(0.2071202), np.float32(0.20932744), np.float32(0.19961941), np.float32(0.20271964), np.float32(0.18828636), np.float32(0.1606409), np.float32(0.15659934), np.float32(0.16043572), np.float32(0.1680993), np.float32(0.17405175), np.float32(0.16030113), np.float32(0.17078719), np.float32(0.16599494), np.float32(0.161868), np.float32(0.1528378), np.float32(0.1376604), np.float32(0.13323493), np.float32(0.14073147), np.float32(0.13685323), np.float32(0.13375497), np.float32(0.12538663), np.float32(0.14523016), np.float32(0.15756172), np.float32(0.17978011), np.float32(0.17560731), np.float32(0.19250852), np.float32(0.18856959), np.float32(0.18499961), np.float32(0.18119565), np.float32(0.17661294), np.float32(0.17409994), np.float32(0.16824724), np.float32(0.16516662), np.float32(0.1413008), np.float32(0.123312525), np.float32(0.11109727), np.float32(0.10017177), np.float32(0.111341126), np.float32(0.13212432), np.float32(0.14809719), np.float32(0.1723057), np.float32(0.18693793), np.float32(0.22479378), np.float32(0.26090616), np.float32(0.3219375), np.float32(0.28926766), np.float32(0.24729429), np.float32(0.22844373), np.float32(0.19840227), np.float32(0.16271076), np.float32(0.19463101), np.float32(0.18895257), np.float32(0.22257239), np.float32(0.28250316), np.float32(0.3033173), np.float32(0.33811873), np.float32(0.38635558), np.float32(0.33475804), np.float32(0.32582098), np.float32(0.27396706), np.float32(0.26397315), np.float32(0.2343163), np.float32(0.22760895), np.float32(0.2026376), np.float32(0.22447835), np.float32(0.23489048), np.float32(0.23456292), np.float32(0.23496059), np.float32(0.25593972), np.float32(0.24986224), np.float32(0.25889987), np.float32(0.27073282), np.float32(0.27779296), np.float32(0.2908466), np.float32(0.3087327), np.float32(0.32948864), np.float32(0.29519588), np.float32(0.28563654), np.float32(0.26934493), np.float32(0.24723607), np.float32(0.25826067), np.float32(0.23108444), np.float32(0.24836332), np.float32(0.29349545)], 'MDTAQEDFQSLSITDRLQHKVWKARQSAYTELHDLFRKTVEDADFYQYEGYLKNIATDANAVAQETGLNAIYEYVNNAPNASSTRESVIPGLVQKCLGAPKAGTKQKATDIILLYAEIDVADPIVELVLPGLEAKQPKLVTQSVVVLRELVRQFGTKTVSPKPLIKTLPKLFSHTDKNVRAETFTMTTELYRWVGAALSPSLSDLKPVQIKELEEAFGKLPSERPSPERLLRSEQQKAAEMAAAEVEIGDSNEGGDGEPIEEEPMDPFDLADPVDITAKLPGNFYELLASKKWQERREALDALLESTKTPKIMDKDYSELVGALTKRINDANILLVGATASCIEALATGLRSDFGKYKSLVAPPMIEKLKERKPAILEQLANSLHAIFSSVPLMEIVEDITTAVKHKNPQIRAQSVKLVTRQLQTIRQVPAKAEIKIFAELMLKTLDDADATAREASAEGLGTLSKVVGEKPMLVYTDSLDDIKKNKIKEYFDKAEVKAKPVVAKKPPPPPAAVKKAAPPPPKKVVKPAPPPPPPAEDDDVAMPATEMTPPKRKPPARLAGAKKPTLSSSKAPSKPAATTAAAAAGPKKAAKLPPSSGPEEVKYKYSSEDAEARVNDYIPTNIWEEIGQSQWKARLAAMEALHTHFESGMDPSDIEVEIVIRCLSKKPGWKEMNFQVMTKLYGVIQLLATICPSFTRSCAAIGIPGMVEKLGDIKLKKPAGECLVAFAEKTSLQFVLSQSYPIWKKAKSPKVVADSLIWIHQALSDFGISGLQIRDLIDFVKTALSNTNAAVRTSAVTVLGILRMYIGPEIITFVQDVSPALMANIESEFEKVSKMDPPQPTKAPAAVSLMNGDEHPSCANAFHFYFIQATSNGGGGGGGGNADADALDSLIPRVDIANQLAKTASDCNDANWKKRKEGLDKVLAIIEGANKRIKPNLGKSIPVFSGEFPSVLKQRLNDSNKLLQIQAVQITDLLVVSMGKPFEKYVKVLAGNVTSVLSDNKANVRSAGVATLETIRQTCGMEGLIGAFGTSLAADSPTLRKELLSWLSTSLAEDDPSGVTVDYSPLISPVLSCLQDRNADVRKGAQAVLPLVVANTGYDSVMHKVSELKGAQKQTVMPFVEAARGSAPATAPTATPTPAAAPKTAAPTATKLKRASTVTAPESARRPDSAASNGSDDKPPASRLKTSLGRKKLMAPRTAATSSSSAATNGASTEQARPPILTNDPRAKQMRAKKEIRWQFDTPRSDVVDLLRAACEPHIHPDICTLMFSSNQYAERDRLNALTQLDECITQPDIAMDKYGLDYDEMKKRYLANADLLFKYLTIRFFDTNTSMLIKCLDLAQHLVAVFDSEGAPLSEYEAVSFLPFLINKVGDPKETMRARIRSILTSICVIYPASKMLNFLLDTAANSKNAKARAECLDEVGSLIQQNGTAVMLPNKALPLIATHIGDRDAGVRNAALSAIAQAYILIGDPVFKYVSRLGEKEKGMLEERLKRTKPSPSVLAEKERLQQEQQKQQDSDEMDVDDLPPISSLPRTPRSRIGKPRSLPQPSNHNRPAQPPPPSTYHQDADLMDDDDRYHQDGGSEPRTLPGPSSMRQPRTATQQQIHHSYHAPPPQLQEQQQQQYYSPPPPAQQHHQVTAMGSPYYSSPHQHQDQREYIVDYIIAQITSGDPQPSIDALKQLDRHLNTHPEVILPDMGPLINAITLQVRLAYSTVDPRSPITTRLCKHLVNALVLLFSNRDLAVAVSQDALHHLLQELAHRLLDQNMLSLESGPQLSKALNVAMVKVLENSQRNATFSALLSILGTCSAGLRPGDLSSSKETKYTELIMKCLWKLAKTIQENLRSGTLQPDHLLFEINQFFLVTPPNEWKRRTQDNVPLGELPLRTVKTLLLEMVNGLGEGVFQHLGLIEEPQISSVYPYLHHMLEACKKKREMQQQQQQQQQQQQQQQQQQQQQQQQQQQQQHQQQQEYHHQQEHHPAITSPPTNHLASPTLQHQHHYQQHQQNHHHLDEQQAAYSSRPSSMSSIRSSQLFRSTSISSFPSSDGQMAEMQSTPPPPPPLSMNVAGMATYPPSPMAESQPYMDHYPPQSNRNSLSDYEMNNILKHIFEKIGTREETKQGIIELYEFQKKYPFAETKVNTYLSQTGTYFQRYIRRGLSNLAADDHDL': [np.float32(0.50563896), np.float32(0.4971737), np.float32(0.50622374), np.float32(0.5700537), np.float32(0.6495886), np.float32(0.5338643), np.float32(0.5106824), np.float32(0.48718566), np.float32(0.4625597), np.float32(0.4171778), np.float32(0.37860277), np.float32(0.39575148), np.float32(0.3954116), np.float32(0.36527488), np.float32(0.32783294), np.float32(0.34183887), np.float32(0.33568838), np.float32(0.29130384), np.float32(0.2744238), np.float32(0.26353413), np.float32(0.23572704), np.float32(0.2271627), np.float32(0.23035896), np.float32(0.21686395), np.float32(0.1938196), np.float32(0.19256812), np.float32(0.19175565), np.float32(0.1768586), np.float32(0.15016636), np.float32(0.16333555), np.float32(0.16825671), np.float32(0.15812102), np.float32(0.15047684), np.float32(0.15750496), np.float32(0.15972106), np.float32(0.14882134), np.float32(0.14258358), np.float32(0.13977264), np.float32(0.13248359), np.float32(0.118811026), np.float32(0.11345563), np.float32(0.12400748), np.float32(0.12120274), np.float32(0.105101034), np.float32(0.11454594), np.float32(0.12325437), np.float32(0.10996), np.float32(0.10933233), np.float32(0.12665415), np.float32(0.13250512), np.float32(0.12307682), np.float32(0.12394776), np.float32(0.12974891), np.float32(0.117053285), np.float32(0.109762974), np.float32(0.10523353), np.float32(0.10846358), np.float32(0.116222985), np.float32(0.093168594), np.float32(0.08011522), np.float32(0.08159312), np.float32(0.08217767), np.float32(0.07231332), np.float32(0.070261694), np.float32(0.080283076), np.float32(0.080983154), np.float32(0.07895456), np.float32(0.083943866), np.float32(0.09647426), np.float32(0.09614159), np.float32(0.10293301), np.float32(0.11438343), np.float32(0.11768572), np.float32(0.120114), np.float32(0.13085678), np.float32(0.14467096), np.float32(0.13879026), np.float32(0.1312167), np.float32(0.12831938), np.float32(0.12388266), np.float32(0.121743), np.float32(0.113389835), np.float32(0.11009043), np.float32(0.13069503), np.float32(0.12605225), np.float32(0.1222423), np.float32(0.123428605), np.float32(0.1343952), np.float32(0.14011182), np.float32(0.14810959), np.float32(0.15241198), np.float32(0.15167199), np.float32(0.14337027), np.float32(0.15187347), np.float32(0.15324858), np.float32(0.1549485), np.float32(0.15180443), np.float32(0.13430364), np.float32(0.10922519), np.float32(0.0867397), np.float32(0.07390071), np.float32(0.07205625), np.float32(0.06405663), np.float32(0.060796883), np.float32(0.06401927), np.float32(0.07694307), np.float32(0.06760011), np.float32(0.06180139), np.float32(0.06418327), np.float32(0.06650109), np.float32(0.06382078), np.float32(0.062905535), np.float32(0.05536045), np.float32(0.04426977), np.float32(0.041681387), np.float32(0.038029477), np.float32(0.033441838), np.float32(0.026718035), np.float32(0.025836157), np.float32(0.02517834), np.float32(0.023691645), np.float32(0.028005004), np.float32(0.03441664), np.float32(0.04234532), np.float32(0.051767983), np.float32(0.061363295), np.float32(0.07537098), np.float32(0.087417044), np.float32(0.090335526), np.float32(0.09530252), np.float32(0.103494726), np.float32(0.08968375), np.float32(0.08392526), np.float32(0.087399855), np.float32(0.08029887), np.float32(0.06549448), np.float32(0.071331225), np.float32(0.077179365), np.float32(0.06366063), np.float32(0.05771853), np.float32(0.06574684), np.float32(0.07228367), np.float32(0.06723025), np.float32(0.062021613), np.float32(0.07271012), np.float32(0.072839595), np.float32(0.06919192), np.float32(0.06708623), np.float32(0.068633735), np.float32(0.06473207), np.float32(0.06534499), np.float32(0.07173648), np.float32(0.07268077), np.float32(0.06881753), np.float32(0.08605604), np.float32(0.10048651), np.float32(0.10214653), np.float32(0.11282342), np.float32(0.14010786), np.float32(0.15614705), np.float32(0.15979204), np.float32(0.17137279), np.float32(0.1967314), np.float32(0.22917144), np.float32(0.20568134), np.float32(0.2218375), np.float32(0.24602713), np.float32(0.21378638), np.float32(0.22632785), np.float32(0.19667706), np.float32(0.18472053), np.float32(0.17554753), np.float32(0.15836015), np.float32(0.15616408), np.float32(0.14172195), np.float32(0.12694776), np.float32(0.12180946), np.float32(0.13018106), np.float32(0.1056718), np.float32(0.1026242), np.float32(0.11185853), np.float32(0.11378626), np.float32(0.09250726), np.float32(0.095770776), np.float32(0.10631714), np.float32(0.099434644), np.float32(0.09421985), np.float32(0.09526362), np.float32(0.09447146), np.float32(0.09430666), np.float32(0.0883037), np.float32(0.09868222), np.float32(0.10632096), np.float32(0.101746924), np.float32(0.10487341), np.float32(0.12178389), np.float32(0.13048264), np.float32(0.13043733), np.float32(0.12256695), np.float32(0.13562475), np.float32(0.1410106), np.float32(0.13773406), np.float32(0.14270744), np.float32(0.16015787), np.float32(0.15069374), np.float32(0.15031314), np.float32(0.16193472), np.float32(0.17531666), np.float32(0.16411293), np.float32(0.17612314), np.float32(0.20680949), np.float32(0.23298502), np.float32(0.25648418), np.float32(0.2958014), np.float32(0.31614518), np.float32(0.3140376), np.float32(0.31524745), np.float32(0.36039045), np.float32(0.42563668), np.float32(0.42071638), np.float32(0.4257449), np.float32(0.44727024), np.float32(0.5081699), np.float32(0.5167524), np.float32(0.5341987), np.float32(0.58351105), np.float32(0.60668814), np.float32(0.60318244), np.float32(0.62743485), np.float32(0.6557509), np.float32(0.6830151), np.float32(0.7045778), np.float32(0.7366091), np.float32(0.7616983), np.float32(0.77756107), np.float32(0.76813734), np.float32(0.7978734), np.float32(0.7978993), np.float32(0.83650535), np.float32(0.8492242), np.float32(0.85752016), np.float32(0.8717405), np.float32(0.89263064), np.float32(0.90475464), np.float32(0.9186599), np.float32(0.94087666), np.float32(0.9489587), np.float32(0.9571145), np.float32(0.9605728), np.float32(0.9631416), np.float32(0.9698452), np.float32(0.9724582), np.float32(0.9721658), np.float32(0.97504765), np.float32(0.9763484), np.float32(0.9764589), np.float32(0.9756325), np.float32(0.9735681), np.float32(0.97177684), np.float32(0.9683062), np.float32(0.96666193), np.float32(0.96316165), np.float32(0.9593226), np.float32(0.954443), np.float32(0.94652957), np.float32(0.94043785), np.float32(0.9286709), np.float32(0.9214724), np.float32(0.90887487), np.float32(0.8901279), np.float32(0.8760392), np.float32(0.8542055), np.float32(0.80881214), np.float32(0.75744325), np.float32(0.7145472), np.float32(0.677853), np.float32(0.608089), np.float32(0.55125105), np.float32(0.5021658), np.float32(0.46630704), np.float32(0.41883802), np.float32(0.35521686), np.float32(0.32198527), np.float32(0.2557242), np.float32(0.23632929), np.float32(0.21861301), np.float32(0.18798062), np.float32(0.17477036), np.float32(0.17087303), np.float32(0.17393757), np.float32(0.18186904), np.float32(0.13745624), np.float32(0.1274256), np.float32(0.13963985), np.float32(0.12385336), np.float32(0.13095106), np.float32(0.14701435), np.float32(0.15884002), np.float32(0.14629383), np.float32(0.15636456), np.float32(0.1599446), np.float32(0.1534156), np.float32(0.15526637), np.float32(0.15783083), np.float32(0.15769689), np.float32(0.14859648), np.float32(0.14052667), np.float32(0.14579323), np.float32(0.14104837), np.float32(0.11974267), np.float32(0.10734581), np.float32(0.1122738), np.float32(0.10924829), np.float32(0.09943767), np.float32(0.11055726), np.float32(0.11443403), np.float32(0.09973541), np.float32(0.094368964), np.float32(0.08812868), np.float32(0.076951824), np.float32(0.06462577), np.float32(0.06120654), np.float32(0.06015947), np.float32(0.050436698), np.float32(0.0479883), np.float32(0.050001927), np.float32(0.046148874), np.float32(0.037652135), np.float32(0.03810612), np.float32(0.042416465), np.float32(0.039024528), np.float32(0.03340501), np.float32(0.035120536), np.float32(0.04176867), np.float32(0.03656504), np.float32(0.034598537), np.float32(0.04151847), np.float32(0.0427311), np.float32(0.033009067), np.float32(0.032091543), np.float32(0.03690646), np.float32(0.036348138), np.float32(0.032687463), np.float32(0.03772243), np.float32(0.04272126), np.float32(0.04248246), np.float32(0.043362763), np.float32(0.04904636), np.float32(0.054430135), np.float32(0.057385676), np.float32(0.06225653), np.float32(0.070775345), np.float32(0.0768215), np.float32(0.07371066), np.float32(0.08907814), np.float32(0.10848032), np.float32(0.11031271), np.float32(0.1028437), np.float32(0.11829032), np.float32(0.14300089), np.float32(0.15166634), np.float32(0.14653233), np.float32(0.15846097), np.float32(0.15602194), np.float32(0.13916035), np.float32(0.12849347), np.float32(0.14667206), np.float32(0.14921603), np.float32(0.12627499), np.float32(0.12021149), np.float32(0.12051431), np.float32(0.11080714), np.float32(0.09698152), np.float32(0.102120645), np.float32(0.107554086), np.float32(0.09643378), np.float32(0.08950681), np.float32(0.087585516), np.float32(0.09690583), np.float32(0.08624669), np.float32(0.07831908), np.float32(0.08046874), np.float32(0.07325662), np.float32(0.06645284), np.float32(0.05873289), np.float32(0.058515247), np.float32(0.057587504), np.float32(0.052380096), np.float32(0.05132038), np.float32(0.055157594), np.float32(0.0524407), np.float32(0.04688455), np.float32(0.051627357), np.float32(0.060993955), np.float32(0.06117875), np.float32(0.0710674), np.float32(0.081131995), np.float32(0.08797688), np.float32(0.09738027), np.float32(0.09963868), np.float32(0.12077088), np.float32(0.12947747), np.float32(0.13943563), np.float32(0.13636757), np.float32(0.13506037), np.float32(0.1466443), np.float32(0.1426347), np.float32(0.12504858), np.float32(0.12880874), np.float32(0.14751789), np.float32(0.13867632), np.float32(0.1280963), np.float32(0.14318278), np.float32(0.15462117), np.float32(0.14555414), np.float32(0.1501515), np.float32(0.193019), np.float32(0.16095826), np.float32(0.1501789), np.float32(0.14818847), np.float32(0.1524187), np.float32(0.14648844), np.float32(0.12851638), np.float32(0.12098755), np.float32(0.12074056), np.float32(0.11092705), np.float32(0.09767669), np.float32(0.09272741), np.float32(0.10331083), np.float32(0.08303823), np.float32(0.06843317), np.float32(0.07937702), np.float32(0.09218114), np.float32(0.086089745), np.float32(0.08590026), np.float32(0.10001062), np.float32(0.1010283), np.float32(0.10115037), np.float32(0.11339808), np.float32(0.10598666), np.float32(0.10177399), np.float32(0.104085155), np.float32(0.10773717), np.float32(0.11907757), np.float32(0.123099625), np.float32(0.14048986), np.float32(0.13960703), np.float32(0.16014549), np.float32(0.17349242), np.float32(0.16533092), np.float32(0.18035649), np.float32(0.19229284), np.float32(0.19167556), np.float32(0.21098864), np.float32(0.2598238), np.float32(0.260363), np.float32(0.23745148), np.float32(0.21764469), np.float32(0.22360231), np.float32(0.23040698), np.float32(0.2203808), np.float32(0.24546865), np.float32(0.25151268), np.float32(0.25584203), np.float32(0.28824586), np.float32(0.29551175), np.float32(0.30550274), np.float32(0.26140705), np.float32(0.26178792), np.float32(0.27641156), np.float32(0.29564133), np.float32(0.24023047), np.float32(0.19595557), np.float32(0.19225182), np.float32(0.21501356), np.float32(0.23244922), np.float32(0.22463472), np.float32(0.24756607), np.float32(0.23459333), np.float32(0.24012937), np.float32(0.24375695), np.float32(0.23548254), np.float32(0.24044107), np.float32(0.22850788), np.float32(0.25177792), np.float32(0.2770198), np.float32(0.29453498), np.float32(0.3821007), np.float32(0.43270117), np.float32(0.46017563), np.float32(0.4917455), np.float32(0.54652685), np.float32(0.59239733), np.float32(0.6541395), np.float32(0.6932917), np.float32(0.7533), np.float32(0.7887857), np.float32(0.8087226), np.float32(0.8357819), np.float32(0.8770645), np.float32(0.90306365), np.float32(0.92567176), np.float32(0.941699), np.float32(0.9514307), np.float32(0.9641538), np.float32(0.96931905), np.float32(0.97255504), np.float32(0.9776187), np.float32(0.98019296), np.float32(0.98052514), np.float32(0.9813168), np.float32(0.98315954), np.float32(0.9843424), np.float32(0.98589766), np.float32(0.98678756), np.float32(0.987087), np.float32(0.98701805), np.float32(0.98722106), np.float32(0.987234), np.float32(0.98764336), np.float32(0.9874565), np.float32(0.9876572), np.float32(0.9879189), np.float32(0.98760104), np.float32(0.98701584), np.float32(0.9866763), np.float32(0.9861168), np.float32(0.9855855), np.float32(0.9848973), np.float32(0.9846613), np.float32(0.9834405), np.float32(0.98314095), np.float32(0.9824442), np.float32(0.9820448), np.float32(0.98218864), np.float32(0.9819334), np.float32(0.9817547), np.float32(0.982118), np.float32(0.98217666), np.float32(0.9819785), np.float32(0.9824989), np.float32(0.98316944), np.float32(0.98395914), np.float32(0.9839929), np.float32(0.9839118), np.float32(0.9844454), np.float32(0.9850114), np.float32(0.98564327), np.float32(0.9861196), np.float32(0.98615116), np.float32(0.98632854), np.float32(0.9868002), np.float32(0.98715425), np.float32(0.98698944), np.float32(0.98699737), np.float32(0.9869676), np.float32(0.98685664), np.float32(0.9864107), np.float32(0.9863945), np.float32(0.9864867), np.float32(0.98598194), np.float32(0.9857658), np.float32(0.9858695), np.float32(0.98618627), np.float32(0.98611593), np.float32(0.98563486), np.float32(0.98541427), np.float32(0.98576725), np.float32(0.9856507), np.float32(0.98569983), np.float32(0.98555666), np.float32(0.9851629), np.float32(0.98534334), np.float32(0.9855496), np.float32(0.9853516), np.float32(0.98543614), np.float32(0.98608255), np.float32(0.9861768), np.float32(0.98662645), np.float32(0.9864378), np.float32(0.98706996), np.float32(0.98776466), np.float32(0.9876802), np.float32(0.98733497), np.float32(0.98681414), np.float32(0.9856548), np.float32(0.98389614), np.float32(0.98302174), np.float32(0.98228204), np.float32(0.97999084), np.float32(0.9766361), np.float32(0.97376484), np.float32(0.970828), np.float32(0.9705831), np.float32(0.96354073), np.float32(0.9527724), np.float32(0.946314), np.float32(0.94206065), np.float32(0.9337159), np.float32(0.9177696), np.float32(0.90267813), np.float32(0.8818149), np.float32(0.8635393), np.float32(0.81997275), np.float32(0.75866956), np.float32(0.72945106), np.float32(0.6753894), np.float32(0.5917009), np.float32(0.5268455), np.float32(0.4899339), np.float32(0.45418146), np.float32(0.41187748), np.float32(0.35993013), np.float32(0.35185742), np.float32(0.3649549), np.float32(0.33696398), np.float32(0.31637916), np.float32(0.2918169), np.float32(0.31374505), np.float32(0.2893666), np.float32(0.25013626), np.float32(0.22801931), np.float32(0.210784), np.float32(0.20408532), np.float32(0.1703621), np.float32(0.16351229), np.float32(0.15504055), np.float32(0.15193428), np.float32(0.14571694), np.float32(0.12380236), np.float32(0.1138209), np.float32(0.113934614), np.float32(0.11315432), np.float32(0.11533688), np.float32(0.1059484), np.float32(0.12097599), np.float32(0.15814851), np.float32(0.17117456), np.float32(0.14711668), np.float32(0.15967025), np.float32(0.1687594), np.float32(0.16546224), np.float32(0.159533), np.float32(0.13738084), np.float32(0.15019338), np.float32(0.117000416), np.float32(0.1132534), np.float32(0.11364067), np.float32(0.106536046), np.float32(0.0933669), np.float32(0.10136682), np.float32(0.10496775), np.float32(0.086252026), np.float32(0.084716275), np.float32(0.10905392), np.float32(0.12500243), np.float32(0.12653932), np.float32(0.12426822), np.float32(0.12179511), np.float32(0.11150812), np.float32(0.1004656), np.float32(0.09167799), np.float32(0.0814312), np.float32(0.07058776), np.float32(0.06895754), np.float32(0.059603553), np.float32(0.048569158), np.float32(0.049653742), np.float32(0.053807024), np.float32(0.057615124), np.float32(0.057344127), np.float32(0.060702473), np.float32(0.06480245), np.float32(0.06623072), np.float32(0.06308477), np.float32(0.06512583), np.float32(0.065184765), np.float32(0.05322043), np.float32(0.048663676), np.float32(0.041611988), np.float32(0.03534224), np.float32(0.034156643), np.float32(0.03340952), np.float32(0.029888408), np.float32(0.027308727), np.float32(0.029412633), np.float32(0.030897249), np.float32(0.031165078), np.float32(0.030417707), np.float32(0.03416952), np.float32(0.036264874), np.float32(0.03665118), np.float32(0.03691005), np.float32(0.039695937), np.float32(0.041829973), np.float32(0.039592702), np.float32(0.042270962), np.float32(0.052178394), np.float32(0.058526848), np.float32(0.05985885), np.float32(0.061213322), np.float32(0.069154955), np.float32(0.06779023), np.float32(0.08064352), np.float32(0.09463049), np.float32(0.1051469), np.float32(0.111143), np.float32(0.12095718), np.float32(0.11389543), np.float32(0.10313987), np.float32(0.10605882), np.float32(0.09911081), np.float32(0.090329766), np.float32(0.08163669), np.float32(0.08588291), np.float32(0.07935617), np.float32(0.081192), np.float32(0.08219085), np.float32(0.08999768), np.float32(0.09294601), np.float32(0.09902928), np.float32(0.09190737), np.float32(0.08920252), np.float32(0.095546134), np.float32(0.0859271), np.float32(0.07096693), np.float32(0.06942653), np.float32(0.067612976), np.float32(0.06816352), np.float32(0.061309893), np.float32(0.05648585), np.float32(0.053744122), np.float32(0.050960477), np.float32(0.054100942), np.float32(0.05720143), np.float32(0.06362487), np.float32(0.082806826), np.float32(0.09291763), np.float32(0.10014729), np.float32(0.118734814), np.float32(0.12073777), np.float32(0.10863497), np.float32(0.09786607), np.float32(0.098773226), np.float32(0.08584601), np.float32(0.08665899), np.float32(0.080937296), np.float32(0.080014914), np.float32(0.0772898), np.float32(0.07710628), np.float32(0.0776495), np.float32(0.06804219), np.float32(0.06418088), np.float32(0.06673394), np.float32(0.07108877), np.float32(0.06788321), np.float32(0.0719617), np.float32(0.063098796), np.float32(0.05673515), np.float32(0.05607901), np.float32(0.049880005), np.float32(0.048697166), np.float32(0.04192178), np.float32(0.040314812), np.float32(0.040755935), np.float32(0.03718885), np.float32(0.03552614), np.float32(0.036728095), np.float32(0.03861201), np.float32(0.03715923), np.float32(0.04085088), np.float32(0.045868613), np.float32(0.047791447), np.float32(0.04880197), np.float32(0.052320912), np.float32(0.058064897), np.float32(0.06648281), np.float32(0.06755414), np.float32(0.0681719), np.float32(0.06815523), np.float32(0.061782207), np.float32(0.064017855), np.float32(0.06348091), np.float32(0.061884124), np.float32(0.05572228), np.float32(0.056402225), np.float32(0.059079), np.float32(0.051654235), np.float32(0.04531342), np.float32(0.04509111), np.float32(0.043555364), np.float32(0.034727342), np.float32(0.038905993), np.float32(0.04387051), np.float32(0.038665425), np.float32(0.03423113), np.float32(0.03466696), np.float32(0.039877262), np.float32(0.037978142), np.float32(0.02808941), np.float32(0.024237579), np.float32(0.021436967), np.float32(0.01873962), np.float32(0.016784972), np.float32(0.018048447), np.float32(0.019003283), np.float32(0.018207993), np.float32(0.01827864), np.float32(0.020880722), np.float32(0.021936582), np.float32(0.023915568), np.float32(0.02646443), np.float32(0.034114845), np.float32(0.03842379), np.float32(0.04011388), np.float32(0.053892724), np.float32(0.061205912), np.float32(0.062995516), np.float32(0.06343819), np.float32(0.07445324), np.float32(0.082878016), np.float32(0.075655736), np.float32(0.077994846), np.float32(0.101105504), np.float32(0.11963425), np.float32(0.12878183), np.float32(0.14880702), np.float32(0.20843624), np.float32(0.25485092), np.float32(0.23669599), np.float32(0.28393027), np.float32(0.32661313), np.float32(0.44154957), np.float32(0.47827628), np.float32(0.4915664), np.float32(0.49585387), np.float32(0.5317799), np.float32(0.52227724), np.float32(0.5381218), np.float32(0.53690267), np.float32(0.57308507), np.float32(0.55421233), np.float32(0.6293916), np.float32(0.56938225), np.float32(0.56168634), np.float32(0.6441773), np.float32(0.5900278), np.float32(0.46693367), np.float32(0.37461203), np.float32(0.31796747), np.float32(0.23996827), np.float32(0.20023751), np.float32(0.17043929), np.float32(0.15576436), np.float32(0.15082474), np.float32(0.09058286), np.float32(0.057896536), np.float32(0.043672815), np.float32(0.03763055), np.float32(0.032169055), np.float32(0.034067553), np.float32(0.037272584), np.float32(0.03875121), np.float32(0.043526907), np.float32(0.04606064), np.float32(0.05112369), np.float32(0.053611908), np.float32(0.05826193), np.float32(0.07217831), np.float32(0.09058884), np.float32(0.11356401), np.float32(0.13101539), np.float32(0.15200944), np.float32(0.19132178), np.float32(0.29770568), np.float32(0.35878474), np.float32(0.30977154), np.float32(0.37733305), np.float32(0.47298822), np.float32(0.4935937), np.float32(0.49377713), np.float32(0.5347164), np.float32(0.6385767), np.float32(0.59687), np.float32(0.5310905), np.float32(0.4092691), np.float32(0.27255604), np.float32(0.20564884), np.float32(0.18367217), np.float32(0.1652024), np.float32(0.12747528), np.float32(0.12188746), np.float32(0.10297458), np.float32(0.07579671), np.float32(0.07189109), np.float32(0.0759877), np.float32(0.07422904), np.float32(0.08344597), np.float32(0.081203885), np.float32(0.086422496), np.float32(0.09446773), np.float32(0.10821429), np.float32(0.11897436), np.float32(0.13554315), np.float32(0.15456402), np.float32(0.15919802), np.float32(0.15818083), np.float32(0.14967534), np.float32(0.12086994), np.float32(0.14348948), np.float32(0.16270445), np.float32(0.14952393), np.float32(0.13635954), np.float32(0.14333947), np.float32(0.145903), np.float32(0.1311228), np.float32(0.14556012), np.float32(0.16411705), np.float32(0.15086207), np.float32(0.13222922), np.float32(0.15067348), np.float32(0.15009013), np.float32(0.13592678), np.float32(0.143559), np.float32(0.16127424), np.float32(0.1971842), np.float32(0.19676523), np.float32(0.17111503), np.float32(0.1966819), np.float32(0.19537848), np.float32(0.1942577), np.float32(0.19594753), np.float32(0.21706875), np.float32(0.20162195), np.float32(0.19265607), np.float32(0.20845103), np.float32(0.27359733), np.float32(0.25326526), np.float32(0.24785459), np.float32(0.27242333), np.float32(0.24294181), np.float32(0.20447281), np.float32(0.23046346), np.float32(0.21970679), np.float32(0.19764854), np.float32(0.16338566), np.float32(0.1855553), np.float32(0.17344484), np.float32(0.16212091), np.float32(0.153102), np.float32(0.15212454), np.float32(0.13514572), np.float32(0.12050152), np.float32(0.11857331), np.float32(0.11887603), np.float32(0.1061571), np.float32(0.101742215), np.float32(0.10597392), np.float32(0.103458524), np.float32(0.092511505), np.float32(0.0817182), np.float32(0.08377305), np.float32(0.07523289), np.float32(0.06843783), np.float32(0.06878437), np.float32(0.08110599), np.float32(0.07309447), np.float32(0.06675803), np.float32(0.06799987), np.float32(0.07959384), np.float32(0.06432403), np.float32(0.06140852), np.float32(0.063616455), np.float32(0.06414364), np.float32(0.067697115), np.float32(0.05989776), np.float32(0.085325554), np.float32(0.11207513), np.float32(0.10526583), np.float32(0.11085005), np.float32(0.14687568), np.float32(0.13131659), np.float32(0.111689575), np.float32(0.14211768), np.float32(0.15041126), np.float32(0.14961241), np.float32(0.18599115), np.float32(0.18650058), np.float32(0.20427498), np.float32(0.2191976), np.float32(0.23575564), np.float32(0.2377475), np.float32(0.2392149), np.float32(0.2367463), np.float32(0.22262628), np.float32(0.24268879), np.float32(0.22049451), np.float32(0.24469669), np.float32(0.3185339), np.float32(0.31664264), np.float32(0.08645686), np.float32(0.08072056), np.float32(0.09138315), np.float32(0.09620553), np.float32(0.07677082), np.float32(0.08170018), np.float32(0.10134154), np.float32(0.09788729), np.float32(0.08668791), np.float32(0.09675954), np.float32(0.09634196), np.float32(0.09189152), np.float32(0.083375916), np.float32(0.080218874), np.float32(0.0662917), np.float32(0.05904369), np.float32(0.051297057), np.float32(0.04875766), np.float32(0.04435909), np.float32(0.044277925), np.float32(0.044302024), np.float32(0.04262143), np.float32(0.045188826), np.float32(0.052276894), np.float32(0.060000964), np.float32(0.059667997), np.float32(0.06304542), np.float32(0.06358184), np.float32(0.06624709), np.float32(0.061430104), np.float32(0.06379731), np.float32(0.0677183), np.float32(0.06182054), np.float32(0.05953253), np.float32(0.057566382), np.float32(0.053392824), np.float32(0.050701477), np.float32(0.052619737), np.float32(0.054825027), np.float32(0.05462274), np.float32(0.05580237), np.float32(0.06433007), np.float32(0.07339051), np.float32(0.08071516), np.float32(0.097733036), np.float32(0.11529878), np.float32(0.12999755), np.float32(0.13980813), np.float32(0.14199261), np.float32(0.13926475), np.float32(0.12893903), np.float32(0.13492979), np.float32(0.15476283), np.float32(0.12881291), np.float32(0.11178484), np.float32(0.102269545), np.float32(0.09867936), np.float32(0.1021159), np.float32(0.091258846), np.float32(0.09378605), np.float32(0.09430598), np.float32(0.10596766), np.float32(0.10658412), np.float32(0.09773474), np.float32(0.10895271), np.float32(0.119817734), np.float32(0.11437053), np.float32(0.10036612), np.float32(0.09339001), np.float32(0.08806926), np.float32(0.08129392), np.float32(0.08226154), np.float32(0.09101797), np.float32(0.09311102), np.float32(0.09474995), np.float32(0.100646995), np.float32(0.11402984), np.float32(0.11373038), np.float32(0.10893169), np.float32(0.11392715), np.float32(0.11446047), np.float32(0.10992259), np.float32(0.09894854), np.float32(0.11121373), np.float32(0.124834724), np.float32(0.12482061), np.float32(0.13569783), np.float32(0.13922068), np.float32(0.14058489), np.float32(0.12974423), np.float32(0.108942315), np.float32(0.09940004), np.float32(0.10703454), np.float32(0.094253816), np.float32(0.10319146), np.float32(0.09678305), np.float32(0.08906064), np.float32(0.094995566), np.float32(0.12227955), np.float32(0.1366841), np.float32(0.14056294), np.float32(0.15901382), np.float32(0.20066574), np.float32(0.21729146), np.float32(0.24128036), np.float32(0.27933916), np.float32(0.29503065), np.float32(0.30439404), np.float32(0.3512639), np.float32(0.39511093), np.float32(0.43075335), np.float32(0.4865239), np.float32(0.47950712), np.float32(0.5493296), np.float32(0.61860675), np.float32(0.71057886), np.float32(0.759486), np.float32(0.78847224), np.float32(0.81834614), np.float32(0.848701), np.float32(0.8520323), np.float32(0.87719464), np.float32(0.9125336), np.float32(0.92544836), np.float32(0.93645567), np.float32(0.94061095), np.float32(0.9437872), np.float32(0.9489312), np.float32(0.95779216), np.float32(0.9613495), np.float32(0.96600133), np.float32(0.9690525), np.float32(0.9725018), np.float32(0.976033), np.float32(0.97822964), np.float32(0.9791063), np.float32(0.9802706), np.float32(0.98072964), np.float32(0.9814741), np.float32(0.98243964), np.float32(0.9839219), np.float32(0.9838043), np.float32(0.98503923), np.float32(0.986362), np.float32(0.9862049), np.float32(0.98594356), np.float32(0.98602563), np.float32(0.9860728), np.float32(0.98618746), np.float32(0.98600316), np.float32(0.9853275), np.float32(0.9854294), np.float32(0.9847466), np.float32(0.98352736), np.float32(0.98336095), np.float32(0.98342717), np.float32(0.98273945), np.float32(0.9827324), np.float32(0.9823375), np.float32(0.9825811), np.float32(0.9831276), np.float32(0.9829805), np.float32(0.9832185), np.float32(0.98372364), np.float32(0.9833703), np.float32(0.9833698), np.float32(0.9827874), np.float32(0.98233587), np.float32(0.98255527), np.float32(0.98310465), np.float32(0.9833224), np.float32(0.9827969), np.float32(0.98305327), np.float32(0.9833319), np.float32(0.98347485), np.float32(0.9830866), np.float32(0.9825156), np.float32(0.98282903), np.float32(0.98182964), np.float32(0.9819849), np.float32(0.9817245), np.float32(0.9817441), np.float32(0.9818751), np.float32(0.9824373), np.float32(0.9820057), np.float32(0.98169494), np.float32(0.9812243), np.float32(0.9811461), np.float32(0.98120594), np.float32(0.9813503), np.float32(0.9811983), np.float32(0.9809317), np.float32(0.98117), np.float32(0.98131275), np.float32(0.98113245), np.float32(0.98206145), np.float32(0.982078), np.float32(0.98226476), np.float32(0.9830566), np.float32(0.9831523), np.float32(0.98373276), np.float32(0.9832617), np.float32(0.9835532), np.float32(0.98343694), np.float32(0.9832825), np.float32(0.9827566), np.float32(0.9828357), np.float32(0.9820227), np.float32(0.9815739), np.float32(0.98147374), np.float32(0.97999185), np.float32(0.9772778), np.float32(0.97537714), np.float32(0.9720661), np.float32(0.9688871), np.float32(0.9670824), np.float32(0.9641982), np.float32(0.9614815), np.float32(0.9544333), np.float32(0.9490552), np.float32(0.9423181), np.float32(0.93528295), np.float32(0.9242191), np.float32(0.91542435), np.float32(0.89794695), np.float32(0.8779652), np.float32(0.8670128), np.float32(0.84192616), np.float32(0.79956454), np.float32(0.77004313), np.float32(0.74465454), np.float32(0.72290295), np.float32(0.686422), np.float32(0.66179097), np.float32(0.6035967), np.float32(0.5248849), np.float32(0.4423145), np.float32(0.39346436), np.float32(0.38045052), np.float32(0.37191457), np.float32(0.3148123), np.float32(0.26647982), np.float32(0.25149524), np.float32(0.23183002), np.float32(0.20188804), np.float32(0.19757521), np.float32(0.179778), np.float32(0.16790679), np.float32(0.15745668), np.float32(0.154025), np.float32(0.14791836), np.float32(0.13531502), np.float32(0.117091194), np.float32(0.1005932), np.float32(0.09183134), np.float32(0.081092134), np.float32(0.0718062), np.float32(0.06591099), np.float32(0.06008559), np.float32(0.056556314), np.float32(0.067811705), np.float32(0.074242026), np.float32(0.0728746), np.float32(0.07551685), np.float32(0.08746503), np.float32(0.09333399), np.float32(0.09978496), np.float32(0.11078295), np.float32(0.11684035), np.float32(0.108627394), np.float32(0.09637334), np.float32(0.06914576), np.float32(0.06741641), np.float32(0.06831399), np.float32(0.05996585), np.float32(0.06041936), np.float32(0.07379403), np.float32(0.077746645), np.float32(0.074507184), np.float32(0.08312113), np.float32(0.09164976), np.float32(0.09225353), np.float32(0.10177757), np.float32(0.105424), np.float32(0.10559262), np.float32(0.09716148), np.float32(0.10587501), np.float32(0.109537706), np.float32(0.1096838), np.float32(0.10684924), np.float32(0.10662006), np.float32(0.10888207), np.float32(0.106684305), np.float32(0.10510175), np.float32(0.10769294), np.float32(0.10416455), np.float32(0.10660807), np.float32(0.11184563), np.float32(0.11570384), np.float32(0.1097223), np.float32(0.09608186), np.float32(0.09588497), np.float32(0.09586662), np.float32(0.088967726), np.float32(0.08467927), np.float32(0.079644054), np.float32(0.06897703), np.float32(0.06663934), np.float32(0.06749556), np.float32(0.06319095), np.float32(0.05164179), np.float32(0.042729296), np.float32(0.040608972), np.float32(0.04076183), np.float32(0.037668172), np.float32(0.03653434), np.float32(0.03955854), np.float32(0.038303476), np.float32(0.036901955), np.float32(0.038845282), np.float32(0.038205914), np.float32(0.032602593), np.float32(0.029182304), np.float32(0.02841516), np.float32(0.030046962), np.float32(0.025328862), np.float32(0.024113586), np.float32(0.02533047), np.float32(0.02359289), np.float32(0.022729073), np.float32(0.025208417), np.float32(0.024833702), np.float32(0.021132529), np.float32(0.019554926), np.float32(0.022470655), np.float32(0.022244357), np.float32(0.02172858), np.float32(0.023054091), np.float32(0.028127851), np.float32(0.03438428), np.float32(0.03457918), np.float32(0.035032466), np.float32(0.036730956), np.float32(0.036132462), np.float32(0.036667563), np.float32(0.041120578), np.float32(0.045594823), np.float32(0.04957636), np.float32(0.045042504), np.float32(0.052186746), np.float32(0.058294933), np.float32(0.055160664), np.float32(0.052401178), np.float32(0.060244374), np.float32(0.055943836), np.float32(0.0530474), np.float32(0.05799365), np.float32(0.06986779), np.float32(0.0756407), np.float32(0.083797425), np.float32(0.10363002), np.float32(0.104811996), np.float32(0.1013289), np.float32(0.098867014), np.float32(0.10251383), np.float32(0.09987064), np.float32(0.07982495), np.float32(0.08199447), np.float32(0.079755895), np.float32(0.07266623), np.float32(0.06202286), np.float32(0.059763297), np.float32(0.0617508), np.float32(0.057060406), np.float32(0.051332537), np.float32(0.053106956), np.float32(0.056289516), np.float32(0.054325413), np.float32(0.053279616), np.float32(0.055033926), np.float32(0.054554205), np.float32(0.046377342), np.float32(0.041867394), np.float32(0.04056406), np.float32(0.036346465), np.float32(0.03516626), np.float32(0.032378856), np.float32(0.027294904), np.float32(0.024976162), np.float32(0.023415616), np.float32(0.022507176), np.float32(0.021327654), np.float32(0.021560643), np.float32(0.02189537), np.float32(0.024446238), np.float32(0.025854692), np.float32(0.028634565), np.float32(0.03237441), np.float32(0.042315383), np.float32(0.04656784), np.float32(0.0509164), np.float32(0.06485073), np.float32(0.07284079), np.float32(0.077003226), np.float32(0.08007696), np.float32(0.08675039), np.float32(0.0780222), np.float32(0.07907539), np.float32(0.0842463), np.float32(0.082601875), np.float32(0.08083343), np.float32(0.08439618), np.float32(0.08355694), np.float32(0.07761983), np.float32(0.0816592), np.float32(0.090686604), np.float32(0.092034034), np.float32(0.09398018), np.float32(0.099689424), np.float32(0.09918338), np.float32(0.08856948), np.float32(0.08570388), np.float32(0.08041741), np.float32(0.07277127), np.float32(0.073157586), np.float32(0.0700495), np.float32(0.07417796), np.float32(0.07097409), np.float32(0.06462284), np.float32(0.06003019), np.float32(0.06378431), np.float32(0.061730485), np.float32(0.054596446), np.float32(0.05048349), np.float32(0.054299634), np.float32(0.052744746), np.float32(0.051457852), np.float32(0.05735146), np.float32(0.0688401), np.float32(0.066740565), np.float32(0.064399764), np.float32(0.060588017), np.float32(0.06151047), np.float32(0.06458712), np.float32(0.06638637), np.float32(0.06971417), np.float32(0.0629349), np.float32(0.06365669), np.float32(0.062103897), np.float32(0.05507015), np.float32(0.05341401), np.float32(0.052689206), np.float32(0.0580934), np.float32(0.05455621), np.float32(0.052438673), np.float32(0.055502865), np.float32(0.05914672), np.float32(0.057596155), np.float32(0.05220136), np.float32(0.054048903), np.float32(0.054424454), np.float32(0.04840254), np.float32(0.042412), np.float32(0.043650974), np.float32(0.040660184), np.float32(0.037848428), np.float32(0.039209545), np.float32(0.043046296), np.float32(0.040986944), np.float32(0.04198626), np.float32(0.051399585), np.float32(0.061096378), np.float32(0.07335396), np.float32(0.07948026), np.float32(0.09247507), np.float32(0.100395985), np.float32(0.103178866), np.float32(0.11394583), np.float32(0.13093165), np.float32(0.13581564), np.float32(0.14327595), np.float32(0.16458017), np.float32(0.18286324), np.float32(0.19214556), np.float32(0.2044815), np.float32(0.27648407), np.float32(0.30735305), np.float32(0.3131634), np.float32(0.3847232), np.float32(0.44957033), np.float32(0.49523327), np.float32(0.49306017), np.float32(0.53463244), np.float32(0.5812915), np.float32(0.57992524), np.float32(0.57036173), np.float32(0.5690705), np.float32(0.5733359), np.float32(0.566006), np.float32(0.59296906), np.float32(0.60741657), np.float32(0.64756906), np.float32(0.6727001), np.float32(0.69320405), np.float32(0.7015286), np.float32(0.70503855), np.float32(0.69555175), np.float32(0.7110686), np.float32(0.7299161), np.float32(0.7392025), np.float32(0.7531459), np.float32(0.76964015), np.float32(0.78558904), np.float32(0.80134153), np.float32(0.81833875), np.float32(0.83578885), np.float32(0.86418694), np.float32(0.90448266), np.float32(0.92266184), np.float32(0.94617534), np.float32(0.95824236), np.float32(0.9651468), np.float32(0.971806), np.float32(0.9745803), np.float32(0.97626364), np.float32(0.9791741), np.float32(0.9789442), np.float32(0.97918916), np.float32(0.9808945), np.float32(0.98131704), np.float32(0.9819696), np.float32(0.98201746), np.float32(0.98256487), np.float32(0.9821681), np.float32(0.9830117), np.float32(0.98299706), np.float32(0.9828661), np.float32(0.9827792), np.float32(0.98253745), np.float32(0.9833882), np.float32(0.9837765), np.float32(0.983602), np.float32(0.98395133), np.float32(0.9839273), np.float32(0.9839266), np.float32(0.9845055), np.float32(0.9841314), np.float32(0.9838742), np.float32(0.9839077), np.float32(0.9830588), np.float32(0.98260003), np.float32(0.9825157), np.float32(0.98247683), np.float32(0.9817731), np.float32(0.9806622), np.float32(0.9800086), np.float32(0.9785194), np.float32(0.9784194), np.float32(0.9784304), np.float32(0.9779749), np.float32(0.97726375), np.float32(0.9773367), np.float32(0.97712314), np.float32(0.97658885), np.float32(0.97677386), np.float32(0.9772793), np.float32(0.97698736), np.float32(0.9771244), np.float32(0.9767804), np.float32(0.97575676), np.float32(0.97531486), np.float32(0.9760212), np.float32(0.97612834), np.float32(0.97558755), np.float32(0.9769742), np.float32(0.9774704), np.float32(0.9769308), np.float32(0.9770586), np.float32(0.9768618), np.float32(0.9773955), np.float32(0.9776873), np.float32(0.9776483), np.float32(0.97800475), np.float32(0.9785498), np.float32(0.9789836), np.float32(0.9792884), np.float32(0.9797718), np.float32(0.9803625), np.float32(0.98004353), np.float32(0.97960997), np.float32(0.97987354), np.float32(0.9793777), np.float32(0.9791434), np.float32(0.97861767), np.float32(0.97851825), np.float32(0.9776854), np.float32(0.9768872), np.float32(0.9768545), np.float32(0.9757724), np.float32(0.97558403), np.float32(0.9747439), np.float32(0.97504866), np.float32(0.9743336), np.float32(0.974244), np.float32(0.97523105), np.float32(0.97577184), np.float32(0.975426), np.float32(0.9748453), np.float32(0.9740844), np.float32(0.9756233), np.float32(0.97353846), np.float32(0.97255874), np.float32(0.973178), np.float32(0.9754832), np.float32(0.976074), np.float32(0.9771006), np.float32(0.9780246), np.float32(0.9783909), np.float32(0.97856337), np.float32(0.9775964), np.float32(0.979711), np.float32(0.97927696), np.float32(0.9786148), np.float32(0.9775254), np.float32(0.9774803), np.float32(0.97735137), np.float32(0.976911), np.float32(0.9778717), np.float32(0.97816616), np.float32(0.977851), np.float32(0.9773219), np.float32(0.9769493), np.float32(0.9776909), np.float32(0.9781913), np.float32(0.97820055), np.float32(0.97651905), np.float32(0.9752608), np.float32(0.974871), np.float32(0.97300017), np.float32(0.9699541), np.float32(0.9667859), np.float32(0.96482354), np.float32(0.9594647), np.float32(0.9503767), np.float32(0.9446343), np.float32(0.9385053), np.float32(0.90851974), np.float32(0.8399272), np.float32(0.781601), np.float32(0.66852313), np.float32(0.53699565), np.float32(0.3959987), np.float32(0.35291502), np.float32(0.29866144), np.float32(0.26675123), np.float32(0.23303309), np.float32(0.2103068), np.float32(0.20495965), np.float32(0.20494704), np.float32(0.20499872), np.float32(0.21998484), np.float32(0.17356531), np.float32(0.12784895), np.float32(0.11615424), np.float32(0.111213945), np.float32(0.090992235), np.float32(0.07737012), np.float32(0.08300812), np.float32(0.08047837), np.float32(0.078793325), np.float32(0.081290126), np.float32(0.09904279), np.float32(0.095799334), np.float32(0.09380069), np.float32(0.118515395), np.float32(0.12575601), np.float32(0.13374805), np.float32(0.13615875), np.float32(0.15430257), np.float32(0.14647658), np.float32(0.12883346), np.float32(0.11465672), np.float32(0.112859584), np.float32(0.10349464), np.float32(0.08681703), np.float32(0.08189628), np.float32(0.08768955), np.float32(0.087553345), np.float32(0.076775275), np.float32(0.083570376), np.float32(0.086759284), np.float32(0.07578509), np.float32(0.068809435), np.float32(0.073797844), np.float32(0.07011549), np.float32(0.052931767), np.float32(0.051688664), np.float32(0.05132852), np.float32(0.04812148), np.float32(0.042194534), np.float32(0.041770905), np.float32(0.04291269), np.float32(0.040259715), np.float32(0.04131283), np.float32(0.0459639), np.float32(0.054331403), np.float32(0.053912893), np.float32(0.05411954), np.float32(0.050402533), np.float32(0.046641488), np.float32(0.04267693), np.float32(0.047159895), np.float32(0.047482897), np.float32(0.043758154), np.float32(0.050819375), np.float32(0.05584829), np.float32(0.051141236), np.float32(0.04920112), np.float32(0.052782543), np.float32(0.05100937), np.float32(0.04848381), np.float32(0.048237655), np.float32(0.047692962), np.float32(0.045833755), np.float32(0.041615296), np.float32(0.037692733), np.float32(0.03900675), np.float32(0.03969374), np.float32(0.036434125), np.float32(0.031315524), np.float32(0.029837763), np.float32(0.027123751), np.float32(0.027183998), np.float32(0.02678636), np.float32(0.024335759), np.float32(0.023987236), np.float32(0.028392857), np.float32(0.030507665), np.float32(0.025380043), np.float32(0.026941478), np.float32(0.032752417), np.float32(0.032333102), np.float32(0.029728299), np.float32(0.033973757), np.float32(0.041110452), np.float32(0.038910512), np.float32(0.035951138), np.float32(0.04085077), np.float32(0.047748134), np.float32(0.04260439), np.float32(0.03769921), np.float32(0.039182752), np.float32(0.0389648), np.float32(0.043615), np.float32(0.04083149), np.float32(0.042913835), np.float32(0.042255584), np.float32(0.045646872), np.float32(0.054535616), np.float32(0.05750863), np.float32(0.05328937), np.float32(0.062144045), np.float32(0.07563956), np.float32(0.07191814), np.float32(0.0667135), np.float32(0.08191428), np.float32(0.09290799), np.float32(0.07917809), np.float32(0.07302065), np.float32(0.08801011), np.float32(0.08956209), np.float32(0.07480992), np.float32(0.07022105), np.float32(0.07962429), np.float32(0.076412946), np.float32(0.06645948), np.float32(0.06626444), np.float32(0.070435844), np.float32(0.07175929), np.float32(0.075187206), np.float32(0.07983526), np.float32(0.08035618), np.float32(0.072312996), np.float32(0.06191919), np.float32(0.055489566), np.float32(0.046119057), np.float32(0.04139382), np.float32(0.03918442), np.float32(0.03885527), np.float32(0.03680476), np.float32(0.0371057), np.float32(0.036246333), np.float32(0.035833713), np.float32(0.0363095), np.float32(0.03667151), np.float32(0.03727005), np.float32(0.040149275), np.float32(0.0407589), np.float32(0.04279517), np.float32(0.0509766), np.float32(0.057501532), np.float32(0.063059054), np.float32(0.071859874), np.float32(0.06970154), np.float32(0.07054768), np.float32(0.083502516), np.float32(0.092539474), np.float32(0.106826425), np.float32(0.11998277), np.float32(0.121117435), np.float32(0.137575), np.float32(0.14723901), np.float32(0.1474122), np.float32(0.14213535), np.float32(0.13552544), np.float32(0.13255024), np.float32(0.12136642), np.float32(0.1441305), np.float32(0.14027213), np.float32(0.13006908), np.float32(0.12001777), np.float32(0.11558803), np.float32(0.103460826), np.float32(0.08347863), np.float32(0.0764273), np.float32(0.07234398), np.float32(0.054874144), np.float32(0.056424476), np.float32(0.057214364), np.float32(0.057658482), np.float32(0.054336485), np.float32(0.058250222), np.float32(0.06645551), np.float32(0.06771191), np.float32(0.06900988), np.float32(0.07374791), np.float32(0.08479422), np.float32(0.08198978), np.float32(0.09466967), np.float32(0.10698032), np.float32(0.10715367), np.float32(0.098534256), np.float32(0.10577575), np.float32(0.112316735), np.float32(0.1048888), np.float32(0.09745178), np.float32(0.10808435), np.float32(0.10815492), np.float32(0.09686708), np.float32(0.099241674), np.float32(0.12234569), np.float32(0.11658684), np.float32(0.108877115), np.float32(0.114156164), np.float32(0.12663658), np.float32(0.11379903), np.float32(0.102064654), np.float32(0.108868025), np.float32(0.10269885), np.float32(0.11501824), np.float32(0.1140445), np.float32(0.128841), np.float32(0.13198704), np.float32(0.14471386), np.float32(0.14246476), np.float32(0.1641408), np.float32(0.1717146), np.float32(0.17192711), np.float32(0.19071674), np.float32(0.19278885), np.float32(0.19822167), np.float32(0.21063443), np.float32(0.24033493), np.float32(0.21466376), np.float32(0.22228093), np.float32(0.22160499), np.float32(0.23037055), np.float32(0.19583541), np.float32(0.16344772), np.float32(0.15786539), np.float32(0.15887977), np.float32(0.14552353), np.float32(0.12208914), np.float32(0.12741493), np.float32(0.14864577), np.float32(0.139831), np.float32(0.116064586), np.float32(0.1487906), np.float32(0.16640112), np.float32(0.1679633), np.float32(0.17517772), np.float32(0.19339278), np.float32(0.19898874), np.float32(0.20636243), np.float32(0.23472506), np.float32(0.26977354), np.float32(0.26790318), np.float32(0.27714893), np.float32(0.32891855), np.float32(0.31408465), np.float32(0.06721878), np.float32(0.0700619), np.float32(0.08116995), np.float32(0.08865302), np.float32(0.08462442), np.float32(0.084086694), np.float32(0.08923687), np.float32(0.079002514), np.float32(0.06454684), np.float32(0.067092), np.float32(0.07534208), np.float32(0.066582926), np.float32(0.06616173), np.float32(0.073444895), np.float32(0.078009084), np.float32(0.07528613), np.float32(0.08537936), np.float32(0.10777405), np.float32(0.1311822), np.float32(0.16053233), np.float32(0.16952957), np.float32(0.16381206), np.float32(0.16263248), np.float32(0.15761705), np.float32(0.17961633), np.float32(0.21204156), np.float32(0.22994986), np.float32(0.26844287), np.float32(0.31790903), np.float32(0.370755), np.float32(0.4125788), np.float32(0.4210462), np.float32(0.487567), np.float32(0.51690686), np.float32(0.52944267), np.float32(0.56867206), np.float32(0.62285817), np.float32(0.63502693), np.float32(0.6602095), np.float32(0.6887966), np.float32(0.7066013), np.float32(0.68036), np.float32(0.69468915), np.float32(0.69846356), np.float32(0.70371914), np.float32(0.71696144), np.float32(0.73480016), np.float32(0.72505665), np.float32(0.73484117), np.float32(0.7388595), np.float32(0.7456342), np.float32(0.7549115), np.float32(0.74988955), np.float32(0.7551723), np.float32(0.7597428), np.float32(0.7568816), np.float32(0.76339537), np.float32(0.75742036), np.float32(0.75977236), np.float32(0.767403), np.float32(0.7716054), np.float32(0.77918965), np.float32(0.78760105), np.float32(0.80080503), np.float32(0.81310844), np.float32(0.82640785), np.float32(0.84054863), np.float32(0.8528699), np.float32(0.86932147), np.float32(0.8777954), np.float32(0.89053595), np.float32(0.9136534), np.float32(0.9293967), np.float32(0.9420365), np.float32(0.9517524), np.float32(0.9613536), np.float32(0.9667223), np.float32(0.96612597), np.float32(0.96786076), np.float32(0.9706041), np.float32(0.9730483), np.float32(0.9729753), np.float32(0.97372806), np.float32(0.973898), np.float32(0.97375894), np.float32(0.975663), np.float32(0.97511643), np.float32(0.9746907), np.float32(0.9747415), np.float32(0.97546715), np.float32(0.9754935), np.float32(0.97301435), np.float32(0.9707635), np.float32(0.96910155), np.float32(0.96690506), np.float32(0.96794105), np.float32(0.9652915), np.float32(0.9618953), np.float32(0.960235), np.float32(0.9517299), np.float32(0.9469701), np.float32(0.9438027), np.float32(0.9379364), np.float32(0.9379896), np.float32(0.93087095), np.float32(0.92463624), np.float32(0.9215228), np.float32(0.9217728), np.float32(0.9229099), np.float32(0.932965), np.float32(0.93894005), np.float32(0.9370688), np.float32(0.94278365), np.float32(0.9509539), np.float32(0.952158), np.float32(0.95859045), np.float32(0.9603834), np.float32(0.956163), np.float32(0.95610094), np.float32(0.95486444), np.float32(0.95488334), np.float32(0.95789176), np.float32(0.9600389), np.float32(0.9627568), np.float32(0.96533495), np.float32(0.9651155), np.float32(0.9670504), np.float32(0.968419), np.float32(0.9695236), np.float32(0.9721254), np.float32(0.9727595), np.float32(0.9751359), np.float32(0.9761455), np.float32(0.977446), np.float32(0.9770503), np.float32(0.9780668), np.float32(0.97879386), np.float32(0.9789258), np.float32(0.9788325), np.float32(0.9798014), np.float32(0.9807427), np.float32(0.9811798), np.float32(0.9805964), np.float32(0.9801793), np.float32(0.9798503), np.float32(0.97973335), np.float32(0.9784837), np.float32(0.9792311), np.float32(0.97852284), np.float32(0.9786381), np.float32(0.97910905), np.float32(0.97839063), np.float32(0.9786937), np.float32(0.97835827), np.float32(0.9792183), np.float32(0.97828704), np.float32(0.9795234), np.float32(0.9799335), np.float32(0.9792381), np.float32(0.98023385), np.float32(0.9803042), np.float32(0.97962314), np.float32(0.9809379), np.float32(0.9804151), np.float32(0.98091114), np.float32(0.98097986), np.float32(0.98182964), np.float32(0.98127556), np.float32(0.9814091), np.float32(0.98125124), np.float32(0.9810353), np.float32(0.9797433), np.float32(0.97852695), np.float32(0.9771614), np.float32(0.9768048), np.float32(0.976127), np.float32(0.9743808), np.float32(0.9733656), np.float32(0.9700079), np.float32(0.9704874), np.float32(0.96764374), np.float32(0.96415097), np.float32(0.9589758), np.float32(0.9553973), np.float32(0.94608915), np.float32(0.94139457), np.float32(0.92812836), np.float32(0.9197412), np.float32(0.9012883), np.float32(0.87185675), np.float32(0.8289519), np.float32(0.7680717), np.float32(0.72193134), np.float32(0.63949066), np.float32(0.54940313), np.float32(0.53729343), np.float32(0.5258286), np.float32(0.47962528), np.float32(0.45169127), np.float32(0.44963026), np.float32(0.44960657), np.float32(0.41383877), np.float32(0.38623), np.float32(0.32511446), np.float32(0.3190232), np.float32(0.30803552), np.float32(0.28214952), np.float32(0.25907308), np.float32(0.22711995), np.float32(0.22174303), np.float32(0.21764876), np.float32(0.20129839), np.float32(0.18781166), np.float32(0.19138913), np.float32(0.2258501), np.float32(0.22754988), np.float32(0.25535598), np.float32(0.24420333), np.float32(0.26556823), np.float32(0.255127), np.float32(0.23560335), np.float32(0.24060194), np.float32(0.25884333), np.float32(0.25255838), np.float32(0.2299941), np.float32(0.22831213), np.float32(0.21187533), np.float32(0.21985789), np.float32(0.18899313), np.float32(0.20367311), np.float32(0.22785184), np.float32(0.23850895), np.float32(0.25490654), np.float32(0.25972724), np.float32(0.30281946), np.float32(0.27087605), np.float32(0.27782616), np.float32(0.29084), np.float32(0.2850939), np.float32(0.26147103), np.float32(0.21633027), np.float32(0.2597698), np.float32(0.24066241), np.float32(0.18904744), np.float32(0.20198566), np.float32(0.22768375), np.float32(0.1859241), np.float32(0.1748262), np.float32(0.17455183), np.float32(0.17520837), np.float32(0.18933812), np.float32(0.22097829), np.float32(0.2731032), np.float32(0.28781092), np.float32(0.28143463), np.float32(0.2611153), np.float32(0.27149627), np.float32(0.20484085), np.float32(0.21410398), np.float32(0.25129092), np.float32(0.2760961), np.float32(0.28998286), np.float32(0.30476663), np.float32(0.31825936), np.float32(0.35863915)], 'MADLPCDADGMCMVCKIVPPDCDVLLCSSCVSPWHMRCLNPPVKLVPLGDWDCPDCLLPPPSDMPSIVQKPVAVPEEGNLVSKIHAIQADSTLTDGEKAKRRQELMSKGLVTNYSAEASSANGDKKSADGNKRNATLEMMDNSLNCIFCLQLAERPVTTPCGHNFCLKCFQRWVGQGKKTCGKCRAAIPAKMATNPRINSALVMAIRMARSVVNSNSGPSKVYTYRDNDSRPDKCFTTSRAVKTGKANACSGKIFVTIAPDHFGPITAEYDPTRGQGVLVGECWEDRMECRQWGAHLPHVAGIAGQSDYGSQSVALSGGYEDDEDHGEWFLYTGSGGRDLSGNKRTNKEQSFDQKFDKMNEALRVSCKHGYPIRVVRSHKEKRSAYAPDAGVRYDGVYRIEMCWRKKGVQGHKVCRYLLVRCDNEPAPWTSDEHGDRPRPLPVVKELKSATDVFERKSSPAWAYTEGVGWGWSREPPASRKTSGGGPSEATQKRKQLSVQQRLLKEFGCNACRKVLDQPISVPCGHNFCKSCLDSVFSSQDSRERKGVSGRTLRTQKVVKRCPNCKIDISEFLVSPQINRQMEEVIQMLHDTAKDEQGSDGVEDDEGDNDSRSNNESTEAEAKTAELEKSVPVVADGMENGHPQPKDATSDVPSGAGNTPKVDIDTPQYTILPNASADPAFHAICQAFPDYSEDLLRSMLADQDGDIKDLNSLLLALKKQQKQVQSRQRGRAKKGCHSGSEVLNGSNHTSKDQIEDGIVNSNGHSSSEQIETEAMSCNALGTGDLTQPEKTMKPQKRQRVDQGTKSNGRKKNCAPLLELPPRVTRSRVCKGVQVSHVFLSSDDECQ': [np.float32(0.41320163), np.float32(0.41320303), np.float32(0.42249885), np.float32(0.35624158), np.float32(0.37547398), np.float32(0.3883798), np.float32(0.38299936), np.float32(0.37696588), np.float32(0.4272581), np.float32(0.4709758), np.float32(0.45991567), np.float32(0.46490902), np.float32(0.4535529), np.float32(0.37011012), np.float32(0.29933235), np.float32(0.22374332), np.float32(0.20215172), np.float32(0.19013555), np.float32(0.19311477), np.float32(0.19896494), np.float32(0.19561021), np.float32(0.17917003), np.float32(0.15983167), np.float32(0.1462443), np.float32(0.15421204), np.float32(0.17999445), np.float32(0.15235396), np.float32(0.17084885), np.float32(0.20552291), np.float32(0.2093789), np.float32(0.21361883), np.float32(0.2154496), np.float32(0.2128725), np.float32(0.21185264), np.float32(0.2177547), np.float32(0.2213779), np.float32(0.24350311), np.float32(0.26818693), np.float32(0.35020834), np.float32(0.37943912), np.float32(0.39830652), np.float32(0.38756832), np.float32(0.3906843), np.float32(0.3943956), np.float32(0.37722245), np.float32(0.38105628), np.float32(0.40255585), np.float32(0.41526884), np.float32(0.4138342), np.float32(0.44177893), np.float32(0.47816917), np.float32(0.48947576), np.float32(0.5130096), np.float32(0.52317065), np.float32(0.52875763), np.float32(0.55404246), np.float32(0.60345906), np.float32(0.6186426), np.float32(0.6385519), np.float32(0.70115477), np.float32(0.73035043), np.float32(0.75565076), np.float32(0.7958518), np.float32(0.7927475), np.float32(0.8314114), np.float32(0.8737213), np.float32(0.8539275), np.float32(0.89743304), np.float32(0.9269584), np.float32(0.9351094), np.float32(0.93844336), np.float32(0.9390312), np.float32(0.93718344), np.float32(0.94401854), np.float32(0.9520204), np.float32(0.9536898), np.float32(0.9523796), np.float32(0.9433575), np.float32(0.93514806), np.float32(0.93649614), np.float32(0.93638283), np.float32(0.9288664), np.float32(0.9243954), np.float32(0.9290226), np.float32(0.90286225), np.float32(0.871725), np.float32(0.8426237), np.float32(0.8316601), np.float32(0.7818676), np.float32(0.710484), np.float32(0.7071449), np.float32(0.6997248), np.float32(0.7242045), np.float32(0.72260106), np.float32(0.75035703), np.float32(0.72932816), np.float32(0.7745247), np.float32(0.785248), np.float32(0.75220174), np.float32(0.79136735), np.float32(0.8060737), np.float32(0.8027378), np.float32(0.8089305), np.float32(0.7825373), np.float32(0.77217674), np.float32(0.7973241), np.float32(0.80635047), np.float32(0.77052605), np.float32(0.80538344), np.float32(0.8278544), np.float32(0.86215854), np.float32(0.8635887), np.float32(0.85765404), np.float32(0.87746376), np.float32(0.90078694), np.float32(0.921445), np.float32(0.9308802), np.float32(0.9403412), np.float32(0.94997406), np.float32(0.9543533), np.float32(0.95749205), np.float32(0.9619854), np.float32(0.9611279), np.float32(0.9597417), np.float32(0.9621801), np.float32(0.95636976), np.float32(0.9524621), np.float32(0.9427862), np.float32(0.92760926), np.float32(0.91485447), np.float32(0.907583), np.float32(0.8841809), np.float32(0.8380219), np.float32(0.7988034), np.float32(0.7359432), np.float32(0.7059895), np.float32(0.61433524), np.float32(0.5422604), np.float32(0.47122893), np.float32(0.39636418), np.float32(0.33578366), np.float32(0.300465), np.float32(0.2783859), np.float32(0.23957), np.float32(0.19053274), np.float32(0.14598764), np.float32(0.13411084), np.float32(0.12675492), np.float32(0.12540995), np.float32(0.12675007), np.float32(0.13150372), np.float32(0.12434503), np.float32(0.1216101), np.float32(0.11162948), np.float32(0.10067881), np.float32(0.09429795), np.float32(0.095394075), np.float32(0.08534337), np.float32(0.08631768), np.float32(0.08968877), np.float32(0.095746145), np.float32(0.100067906), np.float32(0.10446097), np.float32(0.11667833), np.float32(0.12715062), np.float32(0.13284308), np.float32(0.13406034), np.float32(0.14148332), np.float32(0.13948925), np.float32(0.13519824), np.float32(0.14480986), np.float32(0.1606393), np.float32(0.14459558), np.float32(0.15744124), np.float32(0.16534236), np.float32(0.17564617), np.float32(0.16998078), np.float32(0.17832655), np.float32(0.1960278), np.float32(0.20512791), np.float32(0.2181241), np.float32(0.26613623), np.float32(0.3156133), np.float32(0.3017075), np.float32(0.3168837), np.float32(0.33764848), np.float32(0.33462468), np.float32(0.31926727), np.float32(0.2928581), np.float32(0.2861413), np.float32(0.27378833), np.float32(0.23002115), np.float32(0.18847045), np.float32(0.18638022), np.float32(0.17454557), np.float32(0.17608564), np.float32(0.17770222), np.float32(0.16554067), np.float32(0.17508231), np.float32(0.16317928), np.float32(0.23063916), np.float32(0.23434135), np.float32(0.33978087), np.float32(0.25382182), np.float32(0.27839464), np.float32(0.30344418), np.float32(0.25873357), np.float32(0.28266835), np.float32(0.25241572), np.float32(0.29545867), np.float32(0.3182992), np.float32(0.36229748), np.float32(0.38010427), np.float32(0.38475502), np.float32(0.48203787), np.float32(0.4128327), np.float32(0.44396028), np.float32(0.4791457), np.float32(0.5641842), np.float32(0.4014765), np.float32(0.46716982), np.float32(0.5485123), np.float32(0.50106776), np.float32(0.4727307), np.float32(0.39264062), np.float32(0.37897745), np.float32(0.326234), np.float32(0.24865863), np.float32(0.2085975), np.float32(0.18051973), np.float32(0.18480997), np.float32(0.18478546), np.float32(0.1838789), np.float32(0.18154155), np.float32(0.20077696), np.float32(0.21069947), np.float32(0.23994446), np.float32(0.30074418), np.float32(0.25351155), np.float32(0.22188684), np.float32(0.19550736), np.float32(0.17019854), np.float32(0.1367388), np.float32(0.11063554), np.float32(0.09349911), np.float32(0.08945559), np.float32(0.06633135), np.float32(0.06685826), np.float32(0.06523653), np.float32(0.06827906), np.float32(0.07680288), np.float32(0.07332974), np.float32(0.052956123), np.float32(0.05853465), np.float32(0.06315401), np.float32(0.054348722), np.float32(0.048164263), np.float32(0.04683858), np.float32(0.045818377), np.float32(0.04312163), np.float32(0.038010046), np.float32(0.037232164), np.float32(0.04808851), np.float32(0.05120909), np.float32(0.04978327), np.float32(0.044846974), np.float32(0.047720138), np.float32(0.05045497), np.float32(0.05434014), np.float32(0.050017856), np.float32(0.0595273), np.float32(0.057690136), np.float32(0.06154413), np.float32(0.06808724), np.float32(0.07578292), np.float32(0.0829404), np.float32(0.085973755), np.float32(0.08431382), np.float32(0.0747229), np.float32(0.070386894), np.float32(0.08240637), np.float32(0.07620154), np.float32(0.081418455), np.float32(0.07915979), np.float32(0.08165272), np.float32(0.072586216), np.float32(0.06699301), np.float32(0.06649347), np.float32(0.06465166), np.float32(0.06765191), np.float32(0.072261095), np.float32(0.076650776), np.float32(0.078198366), np.float32(0.08377058), np.float32(0.0931659), np.float32(0.09691447), np.float32(0.11161565), np.float32(0.105597354), np.float32(0.103641994), np.float32(0.10683283), np.float32(0.118070275), np.float32(0.092669316), np.float32(0.09836188), np.float32(0.09582039), np.float32(0.100470915), np.float32(0.089180894), np.float32(0.09929113), np.float32(0.095001385), np.float32(0.088854685), np.float32(0.12598644), np.float32(0.17739815), np.float32(0.17658748), np.float32(0.18276872), np.float32(0.26106206), np.float32(0.20845291), np.float32(0.20706835), np.float32(0.20924158), np.float32(0.19394778), np.float32(0.120582804), np.float32(0.101197325), np.float32(0.091363244), np.float32(0.091827914), np.float32(0.072357565), np.float32(0.06703018), np.float32(0.06399215), np.float32(0.062363535), np.float32(0.06995238), np.float32(0.07469656), np.float32(0.073386006), np.float32(0.08247465), np.float32(0.100219294), np.float32(0.1041491), np.float32(0.12974687), np.float32(0.14584383), np.float32(0.18496619), np.float32(0.17035611), np.float32(0.16915214), np.float32(0.1795668), np.float32(0.18186735), np.float32(0.2043605), np.float32(0.23282374), np.float32(0.22999528), np.float32(0.34792656), np.float32(0.3723181), np.float32(0.4042346), np.float32(0.4317228), np.float32(0.45775023), np.float32(0.39157033), np.float32(0.39536336), np.float32(0.4136249), np.float32(0.28375095), np.float32(0.24925224), np.float32(0.21974406), np.float32(0.21624976), np.float32(0.2093066), np.float32(0.18049179), np.float32(0.18135309), np.float32(0.17165032), np.float32(0.16463558), np.float32(0.14735162), np.float32(0.120676585), np.float32(0.097345345), np.float32(0.08699381), np.float32(0.074724056), np.float32(0.07171919), np.float32(0.06485851), np.float32(0.062186025), np.float32(0.061378367), np.float32(0.08119724), np.float32(0.084685564), np.float32(0.10581719), np.float32(0.1185447), np.float32(0.12409411), np.float32(0.13395996), np.float32(0.14109795), np.float32(0.13874571), np.float32(0.14695868), np.float32(0.15783516), np.float32(0.16565901), np.float32(0.18741013), np.float32(0.1885574), np.float32(0.1855125), np.float32(0.19350538), np.float32(0.19225758), np.float32(0.17832996), np.float32(0.177638), np.float32(0.17225505), np.float32(0.17054665), np.float32(0.17273654), np.float32(0.17642052), np.float32(0.18420435), np.float32(0.1735634), np.float32(0.14592369), np.float32(0.13820176), np.float32(0.1390764), np.float32(0.14559416), np.float32(0.1733046), np.float32(0.17107283), np.float32(0.16683972), np.float32(0.16851687), np.float32(0.17101759), np.float32(0.1587595), np.float32(0.1706544), np.float32(0.14657897), np.float32(0.11135446), np.float32(0.10705476), np.float32(0.09325666), np.float32(0.07851404), np.float32(0.080544606), np.float32(0.080806255), np.float32(0.08321393), np.float32(0.09012134), np.float32(0.10544919), np.float32(0.12605476), np.float32(0.12822816), np.float32(0.13813692), np.float32(0.14940971), np.float32(0.14790279), np.float32(0.1500768), np.float32(0.15013076), np.float32(0.16185176), np.float32(0.16431268), np.float32(0.17378847), np.float32(0.1845408), np.float32(0.20307061), np.float32(0.20704931), np.float32(0.2679608), np.float32(0.29683706), np.float32(0.36527026), np.float32(0.40784794), np.float32(0.5114759), np.float32(0.6011179), np.float32(0.59305495), np.float32(0.5716804), np.float32(0.60319865), np.float32(0.6104073), np.float32(0.634205), np.float32(0.65815926), np.float32(0.6378407), np.float32(0.6033481), np.float32(0.586401), np.float32(0.5573761), np.float32(0.54647225), np.float32(0.5788193), np.float32(0.5877674), np.float32(0.56753707), np.float32(0.54969877), np.float32(0.5679153), np.float32(0.64143014), np.float32(0.6414454), np.float32(0.64643896), np.float32(0.6046522), np.float32(0.6207239), np.float32(0.5764053), np.float32(0.6261787), np.float32(0.6614656), np.float32(0.7424431), np.float32(0.7629464), np.float32(0.79406935), np.float32(0.7841504), np.float32(0.8218984), np.float32(0.82665366), np.float32(0.8376299), np.float32(0.8596051), np.float32(0.8746189), np.float32(0.861717), np.float32(0.8896682), np.float32(0.8834787), np.float32(0.89297545), np.float32(0.9004456), np.float32(0.9181081), np.float32(0.9223166), np.float32(0.9265096), np.float32(0.93334675), np.float32(0.9338821), np.float32(0.93689525), np.float32(0.93982047), np.float32(0.94726205), np.float32(0.94835365), np.float32(0.9507005), np.float32(0.9565902), np.float32(0.96046287), np.float32(0.9663454), np.float32(0.9699138), np.float32(0.97176254), np.float32(0.9714129), np.float32(0.9691584), np.float32(0.9647181), np.float32(0.9599724), np.float32(0.9538053), np.float32(0.94802815), np.float32(0.9332769), np.float32(0.91081065), np.float32(0.8879033), np.float32(0.87117696), np.float32(0.83501196), np.float32(0.81389016), np.float32(0.7868326), np.float32(0.7467379), np.float32(0.67601573), np.float32(0.6240219), np.float32(0.5793188), np.float32(0.55834556), np.float32(0.47788882), np.float32(0.42540637), np.float32(0.3950356), np.float32(0.33925137), np.float32(0.29895777), np.float32(0.26446947), np.float32(0.26699632), np.float32(0.24013041), np.float32(0.24995591), np.float32(0.24446587), np.float32(0.23074536), np.float32(0.2380124), np.float32(0.2255292), np.float32(0.20130438), np.float32(0.17902575), np.float32(0.18109187), np.float32(0.179385), np.float32(0.15159586), np.float32(0.17907566), np.float32(0.18360105), np.float32(0.1921965), np.float32(0.19358762), np.float32(0.19409966), np.float32(0.19363734), np.float32(0.20934683), np.float32(0.22440848), np.float32(0.22426468), np.float32(0.22894268), np.float32(0.23842818), np.float32(0.24473193), np.float32(0.253369), np.float32(0.27376834), np.float32(0.28883758), np.float32(0.3372777), np.float32(0.38434798), np.float32(0.45726702), np.float32(0.49686337), np.float32(0.5202221), np.float32(0.57635), np.float32(0.5763741), np.float32(0.57253057), np.float32(0.6004935), np.float32(0.68773085), np.float32(0.6734471), np.float32(0.7129415), np.float32(0.7622466), np.float32(0.7968846), np.float32(0.7318897), np.float32(0.7134086), np.float32(0.69938076), np.float32(0.657656), np.float32(0.68189085), np.float32(0.6647145), np.float32(0.6725529), np.float32(0.64718235), np.float32(0.59882426), np.float32(0.59919727), np.float32(0.47802705), np.float32(0.46705672), np.float32(0.42796814), np.float32(0.33152044), np.float32(0.28316906), np.float32(0.2770201), np.float32(0.25899476), np.float32(0.28503084), np.float32(0.2899799), np.float32(0.26396185), np.float32(0.25532588), np.float32(0.27784932), np.float32(0.2615532), np.float32(0.24575146), np.float32(0.24346839), np.float32(0.25634053), np.float32(0.22492029), np.float32(0.23135304), np.float32(0.19350961), np.float32(0.19650678), np.float32(0.19378532), np.float32(0.19941548), np.float32(0.21717858), np.float32(0.21120074), np.float32(0.24377331), np.float32(0.32476), np.float32(0.36796045), np.float32(0.3726877), np.float32(0.4072775), np.float32(0.46142253), np.float32(0.50790924), np.float32(0.5476794), np.float32(0.5858404), np.float32(0.6566873), np.float32(0.745447), np.float32(0.78948736), np.float32(0.815167), np.float32(0.8472303), np.float32(0.8760498), np.float32(0.9006013), np.float32(0.922878), np.float32(0.94672304), np.float32(0.9598146), np.float32(0.96576583), np.float32(0.97258365), np.float32(0.9763464), np.float32(0.97788495), np.float32(0.9785283), np.float32(0.9788886), np.float32(0.97944117), np.float32(0.97907126), np.float32(0.9799321), np.float32(0.98009), np.float32(0.9797228), np.float32(0.9800987), np.float32(0.9805401), np.float32(0.9798377), np.float32(0.97883695), np.float32(0.97810477), np.float32(0.9775195), np.float32(0.97782385), np.float32(0.978323), np.float32(0.97852373), np.float32(0.9791084), np.float32(0.97940147), np.float32(0.9806004), np.float32(0.98103803), np.float32(0.98186755), np.float32(0.9822825), np.float32(0.9826497), np.float32(0.9825593), np.float32(0.98169625), np.float32(0.9818287), np.float32(0.9812476), np.float32(0.9813033), np.float32(0.98137325), np.float32(0.98148835), np.float32(0.98152614), np.float32(0.9809809), np.float32(0.98137283), np.float32(0.9813002), np.float32(0.9808797), np.float32(0.98138005), np.float32(0.9812478), np.float32(0.98182213), np.float32(0.98191845), np.float32(0.98213744), np.float32(0.98265034), np.float32(0.98224384), np.float32(0.9824568), np.float32(0.98162556), np.float32(0.9803592), np.float32(0.9806599), np.float32(0.98004305), np.float32(0.97725236), np.float32(0.9750055), np.float32(0.97454095), np.float32(0.9711717), np.float32(0.9687686), np.float32(0.96344733), np.float32(0.95928776), np.float32(0.9545892), np.float32(0.9531012), np.float32(0.9418733), np.float32(0.94211626), np.float32(0.9384781), np.float32(0.9254227), np.float32(0.90481734), np.float32(0.8618893), np.float32(0.81290674), np.float32(0.77777404), np.float32(0.7430371), np.float32(0.70070064), np.float32(0.63130385), np.float32(0.6010876), np.float32(0.5583216), np.float32(0.5089736), np.float32(0.47758833), np.float32(0.52386296), np.float32(0.44689047), np.float32(0.39573872), np.float32(0.39827663), np.float32(0.40656096), np.float32(0.41015026), np.float32(0.3970819), np.float32(0.36370757), np.float32(0.30269444), np.float32(0.2699748), np.float32(0.20398434), np.float32(0.19706151), np.float32(0.21640565), np.float32(0.20004693), np.float32(0.24707723), np.float32(0.2784407), np.float32(0.28147668), np.float32(0.29694825), np.float32(0.3261289), np.float32(0.37161052), np.float32(0.34654635), np.float32(0.36404243), np.float32(0.3831568), np.float32(0.34608844), np.float32(0.2726151), np.float32(0.32191947), np.float32(0.3650589), np.float32(0.39656478), np.float32(0.37725168), np.float32(0.5036636), np.float32(0.5177877), np.float32(0.5102557), np.float32(0.5288528), np.float32(0.5744599), np.float32(0.5381972), np.float32(0.5584621), np.float32(0.5516782), np.float32(0.5891334), np.float32(0.6460269), np.float32(0.6745119), np.float32(0.68498915), np.float32(0.7143402), np.float32(0.725907), np.float32(0.7179166), np.float32(0.74507654), np.float32(0.76266974), np.float32(0.784116), np.float32(0.80732167), np.float32(0.8285341), np.float32(0.8408469), np.float32(0.85441315), np.float32(0.8766286), np.float32(0.8895228), np.float32(0.9069702), np.float32(0.9357275), np.float32(0.9509452), np.float32(0.95865345), np.float32(0.966601), np.float32(0.9739535), np.float32(0.9773412), np.float32(0.9790248), np.float32(0.97963685), np.float32(0.9794103), np.float32(0.9790404), np.float32(0.9796484), np.float32(0.97916555), np.float32(0.97835493), np.float32(0.9783991), np.float32(0.9786525), np.float32(0.9793053), np.float32(0.97876006), np.float32(0.9786942), np.float32(0.97816396), np.float32(0.97776854), np.float32(0.9787219), np.float32(0.9778131), np.float32(0.9784466), np.float32(0.9778341), np.float32(0.97811335), np.float32(0.9784647), np.float32(0.9787103), np.float32(0.9790507), np.float32(0.97776824), np.float32(0.97857386), np.float32(0.97817045), np.float32(0.97857875), np.float32(0.9786435), np.float32(0.9789513), np.float32(0.9790253), np.float32(0.97956365), np.float32(0.9801588), np.float32(0.98016936), np.float32(0.9802675), np.float32(0.98045325), np.float32(0.980168), np.float32(0.98051846), np.float32(0.98016673), np.float32(0.98006254), np.float32(0.9792858), np.float32(0.9793559), np.float32(0.9799662), np.float32(0.9807084), np.float32(0.98111534), np.float32(0.9808646), np.float32(0.98124117), np.float32(0.9823152), np.float32(0.98279554), np.float32(0.98336625), np.float32(0.9838193), np.float32(0.98385864), np.float32(0.984295), np.float32(0.9846934), np.float32(0.9845173), np.float32(0.98441166), np.float32(0.9845264), np.float32(0.9850889), np.float32(0.9851267), np.float32(0.98562104), np.float32(0.98534703), np.float32(0.98547864), np.float32(0.9857933), np.float32(0.9854982), np.float32(0.9854515), np.float32(0.9849022), np.float32(0.98385346), np.float32(0.9834895), np.float32(0.9829459), np.float32(0.9816534), np.float32(0.9810141), np.float32(0.9802157), np.float32(0.97720385), np.float32(0.9761193), np.float32(0.9768843), np.float32(0.97582585), np.float32(0.97627604), np.float32(0.9762864), np.float32(0.9765968), np.float32(0.9763084), np.float32(0.9763155), np.float32(0.9752079), np.float32(0.97566617), np.float32(0.97374684), np.float32(0.9725046), np.float32(0.97011065), np.float32(0.96496713), np.float32(0.96022695), np.float32(0.9598516), np.float32(0.95729846), np.float32(0.95567334), np.float32(0.95706123), np.float32(0.9490458), np.float32(0.9453754), np.float32(0.9390009), np.float32(0.9370402), np.float32(0.9413969), np.float32(0.93671525), np.float32(0.9314147), np.float32(0.9337222), np.float32(0.93838614), np.float32(0.9383476), np.float32(0.9406359), np.float32(0.9391787), np.float32(0.9370247), np.float32(0.93918145), np.float32(0.918953), np.float32(0.9219446), np.float32(0.9085317), np.float32(0.92338955)], 'CPVVLAPKNSSVAMPPPADIVKVAIEWPGAFPKLMEIDQKKPLSSIIKEVCDGWSLANHDQFALQHADSSNFYITEKNRNEIKNGAILRLTTSPAQNAQQLHERIQSSSMDAKLEALKDLANYSRDVTFAQEFINLDGISLLTQMVESGTERYQKLQKIMKPCFGDMLSFTLTAFVELMDHGIVSWDTFSVAFIKKIASYVNKFASDISILQRSLAILESMVLNSHDLYQKVAQEITIGQLIPHLQGTDQEIQTYTIAVINALFLKAPDDKRQEMANILAQKQLRSIILTHVIRAQRAINNEMAHQLYVLQVLTFNLLEDRMMTKMDPQDQAQRDIIFELRRIAFDAESEPNNSSGSIEKRKSMYTRDYKKLGFINHVNPAMDFTQTPPGMLALDNMLYFAKHHQDAYIRIVLENSSREDKHECPFGRSSIELTKMLCEILKVGELRKLAC': [np.float32(0.9310586), np.float32(0.9315753), np.float32(0.92864734), np.float32(0.9000407), np.float32(0.88234246), np.float32(0.81222147), np.float32(0.7950577), np.float32(0.7155055), np.float32(0.6384195), np.float32(0.60998327), np.float32(0.5711964), np.float32(0.46270537), np.float32(0.32822287), np.float32(0.2647713), np.float32(0.28760356), np.float32(0.24995072), np.float32(0.25949427), np.float32(0.28063333), np.float32(0.30387017), np.float32(0.28830054), np.float32(0.27931055), np.float32(0.28453454), np.float32(0.26550955), np.float32(0.24774991), np.float32(0.2561945), np.float32(0.22261456), np.float32(0.20139354), np.float32(0.20821886), np.float32(0.2272477), np.float32(0.21031542), np.float32(0.21502966), np.float32(0.19947569), np.float32(0.20420672), np.float32(0.21753362), np.float32(0.20280452), np.float32(0.19815817), np.float32(0.20461896), np.float32(0.20588872), np.float32(0.17372386), np.float32(0.17131822), np.float32(0.17181154), np.float32(0.16001911), np.float32(0.15442793), np.float32(0.16103464), np.float32(0.15636419), np.float32(0.15086477), np.float32(0.15584238), np.float32(0.14938675), np.float32(0.13934456), np.float32(0.14154902), np.float32(0.12613806), np.float32(0.10995766), np.float32(0.09602065), np.float32(0.09564892), np.float32(0.089792706), np.float32(0.08850953), np.float32(0.09566763), np.float32(0.10254665), np.float32(0.12138168), np.float32(0.138078), np.float32(0.13432926), np.float32(0.13918269), np.float32(0.12954505), np.float32(0.13741577), np.float32(0.12509528), np.float32(0.12830973), np.float32(0.12747209), np.float32(0.13280979), np.float32(0.15656136), np.float32(0.1626089), np.float32(0.16801469), np.float32(0.17755441), np.float32(0.18708882), np.float32(0.18041795), np.float32(0.18983287), np.float32(0.19084586), np.float32(0.19564916), np.float32(0.20287307), np.float32(0.17480528), np.float32(0.16622075), np.float32(0.16057244), np.float32(0.15559112), np.float32(0.14569005), np.float32(0.15034439), np.float32(0.16274258), np.float32(0.15559976), np.float32(0.15889959), np.float32(0.17156531), np.float32(0.16562599), np.float32(0.13930506), np.float32(0.13521892), np.float32(0.14270265), np.float32(0.1326698), np.float32(0.11335142), np.float32(0.13115057), np.float32(0.12797955), np.float32(0.12324073), np.float32(0.12621555), np.float32(0.13008699), np.float32(0.13186789), np.float32(0.13600588), np.float32(0.12357334), np.float32(0.13309607), np.float32(0.13341439), np.float32(0.11758026), np.float32(0.11431681), np.float32(0.11196046), np.float32(0.11140678), np.float32(0.093723945), np.float32(0.089988135), np.float32(0.10177524), np.float32(0.09364946), np.float32(0.08736016), np.float32(0.102330126), np.float32(0.10480898), np.float32(0.09182567), np.float32(0.09236293), np.float32(0.097049914), np.float32(0.089906126), np.float32(0.084003106), np.float32(0.08337191), np.float32(0.08110689), np.float32(0.074689135), np.float32(0.06689413), np.float32(0.068170525), np.float32(0.07064134), np.float32(0.0718117), np.float32(0.0667555), np.float32(0.07064835), np.float32(0.073229305), np.float32(0.065929204), np.float32(0.058247622), np.float32(0.062323667), np.float32(0.060201418), np.float32(0.05572989), np.float32(0.062398948), np.float32(0.06567131), np.float32(0.058652118), np.float32(0.060904246), np.float32(0.068936326), np.float32(0.07014064), np.float32(0.067516215), np.float32(0.08045598), np.float32(0.086962685), np.float32(0.06971664), np.float32(0.07329977), np.float32(0.088810585), np.float32(0.08222562), np.float32(0.07509575), np.float32(0.07780737), np.float32(0.09116888), np.float32(0.08972859), np.float32(0.08297265), np.float32(0.08805689), np.float32(0.09893011), np.float32(0.09501072), np.float32(0.085164964), np.float32(0.088405795), np.float32(0.088467814), np.float32(0.0784812), np.float32(0.069760464), np.float32(0.06844236), np.float32(0.061810352), np.float32(0.04883711), np.float32(0.043374535), np.float32(0.047727462), np.float32(0.04178667), np.float32(0.034869798), np.float32(0.040486068), np.float32(0.042210992), np.float32(0.03850238), np.float32(0.04021218), np.float32(0.045360755), np.float32(0.041793678), np.float32(0.034756888), np.float32(0.037539765), np.float32(0.04444576), np.float32(0.045736436), np.float32(0.038854897), np.float32(0.04121108), np.float32(0.046828162), np.float32(0.043051917), np.float32(0.037863873), np.float32(0.04354576), np.float32(0.048597183), np.float32(0.040598784), np.float32(0.03957048), np.float32(0.049727954), np.float32(0.048436817), np.float32(0.038829368), np.float32(0.04480757), np.float32(0.053506028), np.float32(0.048681475), np.float32(0.04648299), np.float32(0.049069606), np.float32(0.051521055), np.float32(0.04964321), np.float32(0.051798254), np.float32(0.0504819), np.float32(0.046427466), np.float32(0.043695107), np.float32(0.049116578), np.float32(0.05090216), np.float32(0.044795133), np.float32(0.04528958), np.float32(0.048653923), np.float32(0.04782884), np.float32(0.04248807), np.float32(0.04206064), np.float32(0.044755187), np.float32(0.043683898), np.float32(0.041584738), np.float32(0.04607562), np.float32(0.046719436), np.float32(0.049253535), np.float32(0.04644731), np.float32(0.045848977), np.float32(0.044988126), np.float32(0.04271511), np.float32(0.044713628), np.float32(0.042977765), np.float32(0.037631422), np.float32(0.03931554), np.float32(0.04425941), np.float32(0.041559838), np.float32(0.039302118), np.float32(0.041478924), np.float32(0.046922345), np.float32(0.045786418), np.float32(0.048176847), np.float32(0.051071204), np.float32(0.053015135), np.float32(0.054936808), np.float32(0.062178764), np.float32(0.07399254), np.float32(0.07865292), np.float32(0.08088145), np.float32(0.091197215), np.float32(0.09697273), np.float32(0.09382922), np.float32(0.090160675), np.float32(0.09493772), np.float32(0.09473688), np.float32(0.08453307), np.float32(0.0831267), np.float32(0.080576874), np.float32(0.07476414), np.float32(0.066498026), np.float32(0.05944199), np.float32(0.05796192), np.float32(0.055776555), np.float32(0.048310623), np.float32(0.041936826), np.float32(0.043617312), np.float32(0.049675547), np.float32(0.042358156), np.float32(0.04458877), np.float32(0.057571746), np.float32(0.057481352), np.float32(0.05938038), np.float32(0.058886796), np.float32(0.06230727), np.float32(0.06309971), np.float32(0.05430879), np.float32(0.058134478), np.float32(0.062137764), np.float32(0.059348892), np.float32(0.058983017), np.float32(0.07063672), np.float32(0.077357545), np.float32(0.087946296), np.float32(0.09862379), np.float32(0.10489965), np.float32(0.10629224), np.float32(0.1095526), np.float32(0.11157731), np.float32(0.10446093), np.float32(0.09536098), np.float32(0.08870898), np.float32(0.08731686), np.float32(0.07038444), np.float32(0.059043717), np.float32(0.057485577), np.float32(0.048588313), np.float32(0.044973005), np.float32(0.04437018), np.float32(0.043000884), np.float32(0.04177875), np.float32(0.04809113), np.float32(0.05024687), np.float32(0.05443518), np.float32(0.054504767), np.float32(0.053584367), np.float32(0.05342457), np.float32(0.052090306), np.float32(0.048263233), np.float32(0.04841931), np.float32(0.04948254), np.float32(0.045985296), np.float32(0.044883315), np.float32(0.044774894), np.float32(0.04314438), np.float32(0.039829165), np.float32(0.038960177), np.float32(0.043740857), np.float32(0.042445447), np.float32(0.03850644), np.float32(0.04291882), np.float32(0.046921145), np.float32(0.04706563), np.float32(0.044472985), np.float32(0.04360424), np.float32(0.046045233), np.float32(0.045282204), np.float32(0.041807476), np.float32(0.04986205), np.float32(0.060120158), np.float32(0.07196692), np.float32(0.08246038), np.float32(0.10506438), np.float32(0.106163085), np.float32(0.109005615), np.float32(0.119884126), np.float32(0.12956694), np.float32(0.115243636), np.float32(0.113045335), np.float32(0.117069796), np.float32(0.13301076), np.float32(0.111876816), np.float32(0.1204856), np.float32(0.13808101), np.float32(0.1271249), np.float32(0.11416805), np.float32(0.09867062), np.float32(0.1015673), np.float32(0.113299675), np.float32(0.11980018), np.float32(0.12053426), np.float32(0.1374151), np.float32(0.14880334), np.float32(0.15853424), np.float32(0.17562449), np.float32(0.1842229), np.float32(0.20623092), np.float32(0.26321313), np.float32(0.30925876), np.float32(0.32071564), np.float32(0.30873045), np.float32(0.33735308), np.float32(0.40337542), np.float32(0.41143242), np.float32(0.40594012), np.float32(0.4301222), np.float32(0.40865627), np.float32(0.41432574), np.float32(0.4963302), np.float32(0.55080736), np.float32(0.5472644), np.float32(0.58140635), np.float32(0.53363127), np.float32(0.4589981), np.float32(0.38113734), np.float32(0.3611481), np.float32(0.3532009), np.float32(0.31330404), np.float32(0.27656764), np.float32(0.24752691), np.float32(0.20945033), np.float32(0.1867177), np.float32(0.18549722), np.float32(0.18315226), np.float32(0.17150101), np.float32(0.14471747), np.float32(0.16159694), np.float32(0.15841565), np.float32(0.15370536), np.float32(0.16513065), np.float32(0.17283209), np.float32(0.18439654), np.float32(0.15941001), np.float32(0.1774371), np.float32(0.15111917), np.float32(0.1484367), np.float32(0.13247976), np.float32(0.12696615), np.float32(0.1253974), np.float32(0.13568434), np.float32(0.16409062), np.float32(0.1693665), np.float32(0.13099138), np.float32(0.13660675), np.float32(0.12692012), np.float32(0.10777183), np.float32(0.112337984), np.float32(0.11285153), np.float32(0.09111305), np.float32(0.084262244), np.float32(0.06752786), np.float32(0.06487517), np.float32(0.06106526), np.float32(0.056616347), np.float32(0.047234774), np.float32(0.049850736), np.float32(0.050504632), np.float32(0.048439573), np.float32(0.0527909), np.float32(0.062445138), np.float32(0.067126766), np.float32(0.07407769), np.float32(0.08734877), np.float32(0.10056038), np.float32(0.11456982), np.float32(0.119951256), np.float32(0.13104334), np.float32(0.13602039), np.float32(0.138815), np.float32(0.14410374), np.float32(0.14365704), np.float32(0.13783461), np.float32(0.13932358), np.float32(0.1588936), np.float32(0.16885555), np.float32(0.15912601), np.float32(0.1780843), np.float32(0.19430368), np.float32(0.18742944), np.float32(0.17697206), np.float32(0.17377101), np.float32(0.15622127), np.float32(0.14672814), np.float32(0.14241087), np.float32(0.14813821), np.float32(0.14414556), np.float32(0.12131517), np.float32(0.10720176), np.float32(0.106084846), np.float32(0.12418651), np.float32(0.11520952), np.float32(0.11371554), np.float32(0.109768), np.float32(0.11434765), np.float32(0.119522646), np.float32(0.12523694), np.float32(0.14444035), np.float32(0.155618), np.float32(0.18249337), np.float32(0.2010841), np.float32(0.20069487), np.float32(0.21201096), np.float32(0.23845607), np.float32(0.005595884)], 'QPSGWQLFRERNPPTFFIAVLTDINSERHYCACFTFWEAIDRSQDEEEEEEEEEVAAPVQPAQLFAPKSLVLVSRLDHAEVFRNCLGLVYTIYVDGLSTSLETVIGNLLTCTIPIMGGSQRTISLGAGDRQVIQTPINDSLPISNCSVALLFRQLGITNVLCLFCAALTEHKILFLSSSYQRLTDACRALLALMFPLKYSFTYVPILPAQLLEVLSTPTPFIIGVSSAFQSETQELLDVIIADLDGGTVTVPECIHISLLPEPLLHRTREALSMVLDPGLEIADLAFPPSTISASSLKMQDKEIRAVFLRLFAHLLQGYRWCLHIIRIHPEPVIRFHKAAFLGQRGLVEDDFLPKVLEGMAFAGFVTERGPPYRETDVFDELVANEAQRMQADEGSKVRVLQHIKELAEQLYKNENPYPAVTMHKVQRPTEGSHLRLHQRPFPRLDEGTIQWIVDQATAKLQTAPPVVRAERKCMVPSGPPLGTLMERNGLVLANSARRLEVVRNCISYVFESKMLEAKRLLPAVLRAMKSRLARQCLTQELNLHVQQNRAVLDHLQFDFVVRMMNCCLQDCSAADEHGVAAALLPLVTAFCRKLSPGITQFAYSCVQEHLVWTNLQFWEAMFYGDVQNHIRALYLEGTEENHLLPHLHPEDGSILEIAALQCRLWPTMSPEKQRELIQKEESTVFSQAHSTTTRLPRSSGLGDAESVSNSFITNSIAGSVADSYDTESGFEDAETSDVANYVVRFINRFVDKVCTESGVTNEHLKGLHVMIPDIVQMHIETLDAVHRESKRLPPIQKPKLLRPSLLMGEESVMDGLRVFLMPDGREEGAGGSVGGPPLLPAEGAVFLTTYRIVFKGTPVDPLVGEQVVVRSFPVASLTKEEKITAQAPVDQFIPEGCAQLQLRSCTFQLLRIAFDEEVASESVEIFRKHLQKLRYPQHIADTFAFTVGQSIKPALQPKAKEKNPSLRTISKNLVKNAKRTIGRQYITRKKYTPPPWEHRGGSQQPFPEDNEDEISVDRSTLTPATLTIRPSDKMTMSNLVERACCRDYQRLGLGTLSNSLTRSKNEPFRISTVNRMYAICRSYPGLLIVPQTIQDNTIQRISRCYRQNRFPVVCWRNSRTKAALLRSGGLHGKGVAGLFKSPNTPAPGTALLYSTSLEQEKYLQAVIKSHGPIMWDGGRGWLLWKGRSPRGQESPSAGGSCAAPPSLTPGPSAGKWGSIRASGRTSSYALNMEVGSRLAGKELLGVPPNGSPSEASFLRQHRASLYIIGDKSQLRGVKPDPLQHWEVVPIEVFEARQVKTSFKKLMKACVPGNPSAEPSVAYLRSLEESEWLTQIHKILQISVLVVELLDTGSSVLVSLEDGWDITTQVVSLVQLLSDPYYRTLEGFRLLVEKEWLSFGHRFSHRGAQTLAGQGGGFTPIFLQFLDCVHQIHLQFPMEFEFSQYYLKFLSYHSVSNRFRTFLLDCDYERLELGLLYEEKGEGKGPQPFRSVWEYVERLNKKTPAFFNYMYAPEDSEVSSLSPTPHTHPRVKVRAQAAFTRLSSTHLVS': [np.float32(0.3600868), np.float32(0.407789), np.float32(0.4297543), np.float32(0.40882567), np.float32(0.45288366), np.float32(0.41816846), np.float32(0.380172), np.float32(0.33217752), np.float32(0.27214363), np.float32(0.20274425), np.float32(0.19216141), np.float32(0.19065051), np.float32(0.19754285), np.float32(0.17818804), np.float32(0.1403622), np.float32(0.15631822), np.float32(0.17032678), np.float32(0.15030509), np.float32(0.13795893), np.float32(0.12325336), np.float32(0.113938995), np.float32(0.09549348), np.float32(0.08076963), np.float32(0.06780817), np.float32(0.062129945), np.float32(0.06195004), np.float32(0.05906735), np.float32(0.0701588), np.float32(0.07997199), np.float32(0.10030231), np.float32(0.11332818), np.float32(0.115648046), np.float32(0.14183915), np.float32(0.1622247), np.float32(0.1985636), np.float32(0.23069254), np.float32(0.2527026), np.float32(0.23181787), np.float32(0.2956054), np.float32(0.29416546), np.float32(0.30731884), np.float32(0.37268), np.float32(0.47790405), np.float32(0.53912073), np.float32(0.61534184), np.float32(0.64668614), np.float32(0.7181634), np.float32(0.740253), np.float32(0.78865725), np.float32(0.8249084), np.float32(0.8312465), np.float32(0.842134), np.float32(0.8795963), np.float32(0.91208875), np.float32(0.91691875), np.float32(0.93271136), np.float32(0.9321728), np.float32(0.89719844), np.float32(0.85536623), np.float32(0.8079022), np.float32(0.7670372), np.float32(0.7066045), np.float32(0.62802124), np.float32(0.5900662), np.float32(0.5244871), np.float32(0.46354946), np.float32(0.4036139), np.float32(0.3773465), np.float32(0.35743847), np.float32(0.32728395), np.float32(0.24872589), np.float32(0.19164069), np.float32(0.16107169), np.float32(0.13259679), np.float32(0.09253601), np.float32(0.07376197), np.float32(0.071867056), np.float32(0.061994143), np.float32(0.05792021), np.float32(0.05151981), np.float32(0.04456111), np.float32(0.041839994), np.float32(0.03974221), np.float32(0.038269307), np.float32(0.03979999), np.float32(0.040735994), np.float32(0.039661925), np.float32(0.039384022), np.float32(0.038683426), np.float32(0.034099624), np.float32(0.03396957), np.float32(0.034661468), np.float32(0.03228228), np.float32(0.03368685), np.float32(0.035934493), np.float32(0.035450347), np.float32(0.032169856), np.float32(0.034692913), np.float32(0.03516707), np.float32(0.034861147), np.float32(0.03674654), np.float32(0.036916092), np.float32(0.036939774), np.float32(0.03895881), np.float32(0.044547204), np.float32(0.051917907), np.float32(0.0554241), np.float32(0.05846811), np.float32(0.06534688), np.float32(0.071983986), np.float32(0.07205775), np.float32(0.0732067), np.float32(0.07709094), np.float32(0.08909779), np.float32(0.09191512), np.float32(0.09720913), np.float32(0.11687221), np.float32(0.12369703), np.float32(0.15428352), np.float32(0.17513074), np.float32(0.18833674), np.float32(0.3025432), np.float32(0.4236918), np.float32(0.51282936), np.float32(0.5290593), np.float32(0.48442054), np.float32(0.5874155), np.float32(0.6062362), np.float32(0.59542316), np.float32(0.6264976), np.float32(0.5585074), np.float32(0.52667844), np.float32(0.48169678), np.float32(0.41475058), np.float32(0.32463548), np.float32(0.28906998), np.float32(0.26718935), np.float32(0.2593161), np.float32(0.25547308), np.float32(0.24815711), np.float32(0.26923618), np.float32(0.28882164), np.float32(0.22683297), np.float32(0.17984262), np.float32(0.15140694), np.float32(0.14585191), np.float32(0.11618596), np.float32(0.091869585), np.float32(0.07627398), np.float32(0.06652319), np.float32(0.052594118), np.float32(0.045083083), np.float32(0.04081775), np.float32(0.037162036), np.float32(0.034812592), np.float32(0.037039965), np.float32(0.032793075), np.float32(0.031472888), np.float32(0.03567475), np.float32(0.03662747), np.float32(0.03964603), np.float32(0.03692709), np.float32(0.037731756), np.float32(0.036925368), np.float32(0.03887407), np.float32(0.034143683), np.float32(0.03056536), np.float32(0.031246677), np.float32(0.033218723), np.float32(0.040315963), np.float32(0.04494898), np.float32(0.04403593), np.float32(0.044381697), np.float32(0.050267823), np.float32(0.051508613), np.float32(0.04671574), np.float32(0.045414142), np.float32(0.048277628), np.float32(0.04330777), np.float32(0.047307342), np.float32(0.04521928), np.float32(0.04490565), np.float32(0.039098755), np.float32(0.039507806), np.float32(0.037415627), np.float32(0.039757233), np.float32(0.040450696), np.float32(0.040224906), np.float32(0.041788906), np.float32(0.041310493), np.float32(0.040657833), np.float32(0.04109477), np.float32(0.038898923), np.float32(0.036017265), np.float32(0.032914687), np.float32(0.032769315), np.float32(0.03241393), np.float32(0.031130195), np.float32(0.034966458), np.float32(0.036632378), np.float32(0.035608925), np.float32(0.0442492), np.float32(0.0484764), np.float32(0.05021548), np.float32(0.058483668), np.float32(0.06655078), np.float32(0.07441392), np.float32(0.07837004), np.float32(0.07595096), np.float32(0.079851694), np.float32(0.06855574), np.float32(0.06529436), np.float32(0.061739404), np.float32(0.061360266), np.float32(0.054781478), np.float32(0.050430633), np.float32(0.05884679), np.float32(0.05398334), np.float32(0.053958017), np.float32(0.06308266), np.float32(0.06695197), np.float32(0.06004737), np.float32(0.06149645), np.float32(0.071287155), np.float32(0.070721336), np.float32(0.060117815), np.float32(0.06851892), np.float32(0.06833763), np.float32(0.061582424), np.float32(0.058941223), np.float32(0.052929245), np.float32(0.049168114), np.float32(0.047806844), np.float32(0.05307626), np.float32(0.057336275), np.float32(0.061290763), np.float32(0.06696117), np.float32(0.074932024), np.float32(0.077562146), np.float32(0.07049139), np.float32(0.07108047), np.float32(0.07183526), np.float32(0.063953705), np.float32(0.055371977), np.float32(0.051605027), np.float32(0.048732612), np.float32(0.045517787), np.float32(0.041743465), np.float32(0.044020575), np.float32(0.050264053), np.float32(0.05241733), np.float32(0.056239408), np.float32(0.06506262), np.float32(0.066756696), np.float32(0.07185737), np.float32(0.07362611), np.float32(0.07648037), np.float32(0.075665556), np.float32(0.08208182), np.float32(0.068670966), np.float32(0.060696572), np.float32(0.061277956), np.float32(0.060720254), np.float32(0.06110479), np.float32(0.05978889), np.float32(0.05875017), np.float32(0.065719575), np.float32(0.07604857), np.float32(0.07668866), np.float32(0.09024891), np.float32(0.0877399), np.float32(0.090084), np.float32(0.10339722), np.float32(0.10437179), np.float32(0.100926705), np.float32(0.09960664), np.float32(0.10669455), np.float32(0.11889997), np.float32(0.121234685), np.float32(0.132155), np.float32(0.14076959), np.float32(0.14329784), np.float32(0.14222352), np.float32(0.15936759), np.float32(0.20491451), np.float32(0.22825578), np.float32(0.2376016), np.float32(0.24384417), np.float32(0.25111252), np.float32(0.24384417), np.float32(0.23849043), np.float32(0.20662907), np.float32(0.1721654), np.float32(0.13723794), np.float32(0.1385279), np.float32(0.12324645), np.float32(0.11608636), np.float32(0.119626716), np.float32(0.13447699), np.float32(0.13570929), np.float32(0.12339198), np.float32(0.086695574), np.float32(0.06857898), np.float32(0.053429045), np.float32(0.048803594), np.float32(0.048000947), np.float32(0.04236639), np.float32(0.036362562), np.float32(0.0345442), np.float32(0.03328057), np.float32(0.026135106), np.float32(0.02246014), np.float32(0.019127423), np.float32(0.01695769), np.float32(0.014074779), np.float32(0.013864162), np.float32(0.014453176), np.float32(0.015309762), np.float32(0.015452704), np.float32(0.017766297), np.float32(0.019349057), np.float32(0.019595532), np.float32(0.02039323), np.float32(0.023496818), np.float32(0.026027532), np.float32(0.02769788), np.float32(0.027562626), np.float32(0.030836483), np.float32(0.031358626), np.float32(0.02951227), np.float32(0.03128757), np.float32(0.031065447), np.float32(0.03219197), np.float32(0.03789735), np.float32(0.042851385), np.float32(0.048264593), np.float32(0.04984089), np.float32(0.062837586), np.float32(0.07469401), np.float32(0.08028412), np.float32(0.07492639), np.float32(0.06886285), np.float32(0.06698927), np.float32(0.067252256), np.float32(0.060232576), np.float32(0.059080016), np.float32(0.071849614), np.float32(0.07820478), np.float32(0.076596975), np.float32(0.07105623), np.float32(0.06583948), np.float32(0.06564596), np.float32(0.066016346), np.float32(0.06382067), np.float32(0.06300203), np.float32(0.065234356), np.float32(0.06852032), np.float32(0.07128228), np.float32(0.07090822), np.float32(0.07483943), np.float32(0.08253342), np.float32(0.08789391), np.float32(0.09450441), np.float32(0.08984898), np.float32(0.09404445), np.float32(0.116017535), np.float32(0.119947486), np.float32(0.11242169), np.float32(0.12884717), np.float32(0.15110058), np.float32(0.15369184), np.float32(0.15327705), np.float32(0.17297529), np.float32(0.17719303), np.float32(0.17633088), np.float32(0.18112765), np.float32(0.18547583), np.float32(0.19319488), np.float32(0.19379471), np.float32(0.1961618), np.float32(0.19089933), np.float32(0.1792269), np.float32(0.20164621), np.float32(0.18640228), np.float32(0.1670816), np.float32(0.16543452), np.float32(0.16410625), np.float32(0.16252206), np.float32(0.15990283), np.float32(0.15384589), np.float32(0.16436243), np.float32(0.17250778), np.float32(0.1519341), np.float32(0.14801496), np.float32(0.1562715), np.float32(0.14581533), np.float32(0.12660357), np.float32(0.12879601), np.float32(0.12700981), np.float32(0.11979213), np.float32(0.11184002), np.float32(0.12548329), np.float32(0.13629542), np.float32(0.13566561), np.float32(0.13749893), np.float32(0.13933472), np.float32(0.14239614), np.float32(0.14262111), np.float32(0.15271905), np.float32(0.1603589), np.float32(0.16422246), np.float32(0.1761891), np.float32(0.2125601), np.float32(0.2582255), np.float32(0.26301178), np.float32(0.28704554), np.float32(0.3596125), np.float32(0.35417625), np.float32(0.3850185), np.float32(0.4404301), np.float32(0.4705911), np.float32(0.49599132), np.float32(0.5013474), np.float32(0.52406657), np.float32(0.5289107), np.float32(0.49159116), np.float32(0.5055044), np.float32(0.5064082), np.float32(0.47464925), np.float32(0.5238457), np.float32(0.54966563), np.float32(0.53729695), np.float32(0.60353816), np.float32(0.56903046), np.float32(0.5731475), np.float32(0.5680314), np.float32(0.57542735), np.float32(0.5834384), np.float32(0.57196283), np.float32(0.5267432), np.float32(0.53469986), np.float32(0.4702922), np.float32(0.38496736), np.float32(0.3435803), np.float32(0.2995309), np.float32(0.27458972), np.float32(0.28557563), np.float32(0.30194303), np.float32(0.24781257), np.float32(0.2776052), np.float32(0.27885512), np.float32(0.27406204), np.float32(0.25332534), np.float32(0.2429255), np.float32(0.2342222), np.float32(0.24179742), np.float32(0.2229373), np.float32(0.23485807), np.float32(0.24066669), np.float32(0.21232738), np.float32(0.20174494), np.float32(0.25354195), np.float32(0.31685624), np.float32(0.33898878), np.float32(0.31371588), np.float32(0.44274548), np.float32(0.54712933), np.float32(0.5828534), np.float32(0.5451764), np.float32(0.55694795), np.float32(0.53458524), np.float32(0.49619433), np.float32(0.49496806), np.float32(0.499938), np.float32(0.44102213), np.float32(0.4292311), np.float32(0.45680195), np.float32(0.4592579), np.float32(0.45582196), np.float32(0.4545244), np.float32(0.48088038), np.float32(0.4404253), np.float32(0.41880488), np.float32(0.41734734), np.float32(0.36697635), np.float32(0.3348086), np.float32(0.30505535), np.float32(0.27362028), np.float32(0.22359388), np.float32(0.19391662), np.float32(0.16266893), np.float32(0.12743476), np.float32(0.10024976), np.float32(0.10619223), np.float32(0.09183084), np.float32(0.08901323), np.float32(0.07536564), np.float32(0.08737525), np.float32(0.07875334), np.float32(0.07162574), np.float32(0.079263166), np.float32(0.0679776), np.float32(0.06875781), np.float32(0.06853274), np.float32(0.07305855), np.float32(0.073636934), np.float32(0.06920018), np.float32(0.072700635), np.float32(0.08440485), np.float32(0.07394019), np.float32(0.0627106), np.float32(0.059555672), np.float32(0.066878535), np.float32(0.05598833), np.float32(0.04590364), np.float32(0.061115544), np.float32(0.06423182), np.float32(0.052925073), np.float32(0.059308697), np.float32(0.06785251), np.float32(0.07247379), np.float32(0.0665535), np.float32(0.072112076), np.float32(0.083383426), np.float32(0.08051739), np.float32(0.08218), np.float32(0.078564435), np.float32(0.06997825), np.float32(0.084246285), np.float32(0.07979988), np.float32(0.077150114), np.float32(0.07477164), np.float32(0.06325517), np.float32(0.06362303), np.float32(0.07448352), np.float32(0.07873134), np.float32(0.082572035), np.float32(0.09146405), np.float32(0.105302595), np.float32(0.09666754), np.float32(0.08923393), np.float32(0.093843475), np.float32(0.10081154), np.float32(0.10618262), np.float32(0.0963464), np.float32(0.09343617), np.float32(0.08571176), np.float32(0.07992814), np.float32(0.0697155), np.float32(0.06237376), np.float32(0.063350104), np.float32(0.058992114), np.float32(0.048364997), np.float32(0.042179447), np.float32(0.042407826), np.float32(0.037438225), np.float32(0.032704283), np.float32(0.03120979), np.float32(0.036133558), np.float32(0.036255088), np.float32(0.034392465), np.float32(0.033418145), np.float32(0.034647215), np.float32(0.03277519), np.float32(0.034869973), np.float32(0.03952625), np.float32(0.04192586), np.float32(0.0406704), np.float32(0.0421271), np.float32(0.04003638), np.float32(0.041202273), np.float32(0.03809603), np.float32(0.039027676), np.float32(0.042640388), np.float32(0.04692962), np.float32(0.043628536), np.float32(0.044640213), np.float32(0.04700241), np.float32(0.047744174), np.float32(0.048287194), np.float32(0.045018885), np.float32(0.05284925), np.float32(0.054396596), np.float32(0.049533408), np.float32(0.05534912), np.float32(0.055397883), np.float32(0.055746797), np.float32(0.04845171), np.float32(0.042641487), np.float32(0.040073387), np.float32(0.035009004), np.float32(0.030472605), np.float32(0.031388458), np.float32(0.031539474), np.float32(0.02903643), np.float32(0.02698022), np.float32(0.030784132), np.float32(0.03408407), np.float32(0.03343881), np.float32(0.03351331), np.float32(0.037754085), np.float32(0.03969632), np.float32(0.043613028), np.float32(0.046106994), np.float32(0.050056092), np.float32(0.049029507), np.float32(0.04380502), np.float32(0.04058819), np.float32(0.03993864), np.float32(0.03492415), np.float32(0.030890033), np.float32(0.032094076), np.float32(0.03332511), np.float32(0.032534678), np.float32(0.036361005), np.float32(0.037585065), np.float32(0.041600853), np.float32(0.0421775), np.float32(0.04312215), np.float32(0.039859008), np.float32(0.04047065), np.float32(0.03953168), np.float32(0.036183354), np.float32(0.038779765), np.float32(0.04081213), np.float32(0.042392638), np.float32(0.042473376), np.float32(0.04635998), np.float32(0.052472994), np.float32(0.05200027), np.float32(0.057959158), np.float32(0.063843966), np.float32(0.065273516), np.float32(0.06042068), np.float32(0.07185095), np.float32(0.09177679), np.float32(0.08790898), np.float32(0.090525255), np.float32(0.09603658), np.float32(0.12329355), np.float32(0.12332793), np.float32(0.118465036), np.float32(0.10804856), np.float32(0.11511681), np.float32(0.120025225), np.float32(0.1274783), np.float32(0.12664123), np.float32(0.11908447), np.float32(0.105749555), np.float32(0.091164656), np.float32(0.07980491), np.float32(0.067747965), np.float32(0.057571217), np.float32(0.05250234), np.float32(0.05292485), np.float32(0.04861452), np.float32(0.058171354), np.float32(0.079091586), np.float32(0.08552306), np.float32(0.090450555), np.float32(0.11037776), np.float32(0.12535582), np.float32(0.12879135), np.float32(0.1205871), np.float32(0.12257921), np.float32(0.12502317), np.float32(0.1372262), np.float32(0.16791633), np.float32(0.2105604), np.float32(0.22277294), np.float32(0.25495696), np.float32(0.28831816), np.float32(0.31225294), np.float32(0.33224344), np.float32(0.3632098), np.float32(0.39286464), np.float32(0.39565077), np.float32(0.41262344), np.float32(0.47659123), np.float32(0.5106563), np.float32(0.5768407), np.float32(0.59532803), np.float32(0.6415492), np.float32(0.6994147), np.float32(0.6795239), np.float32(0.77184796), np.float32(0.81849176), np.float32(0.816187), np.float32(0.79213727), np.float32(0.81230366), np.float32(0.8698012), np.float32(0.8554803), np.float32(0.8508217), np.float32(0.8425496), np.float32(0.85323316), np.float32(0.87338954), np.float32(0.8785107), np.float32(0.8959364), np.float32(0.9215524), np.float32(0.94025004), np.float32(0.9432402), np.float32(0.9476599), np.float32(0.94731766), np.float32(0.9492348), np.float32(0.9572507), np.float32(0.9610344), np.float32(0.94941044), np.float32(0.95665336), np.float32(0.956731), np.float32(0.95678526), np.float32(0.9498431), np.float32(0.9562999), np.float32(0.9572673), np.float32(0.9584861), np.float32(0.9582681), np.float32(0.96450615), np.float32(0.9645068), np.float32(0.9658762), np.float32(0.96580553), np.float32(0.96545213), np.float32(0.96415937), np.float32(0.9643263), np.float32(0.9618264), np.float32(0.9547355), np.float32(0.9452021), np.float32(0.93482715), np.float32(0.9116139), np.float32(0.8784765), np.float32(0.8663232), np.float32(0.82952243), np.float32(0.7872396), np.float32(0.6996747), np.float32(0.57325596), np.float32(0.5342077), np.float32(0.46462008), np.float32(0.3647392), np.float32(0.2627006), np.float32(0.2642278), np.float32(0.20912088), np.float32(0.15155171), np.float32(0.13543414), np.float32(0.11570683), np.float32(0.08818934), np.float32(0.08042658), np.float32(0.07800156), np.float32(0.07609522), np.float32(0.07786971), np.float32(0.07625745), np.float32(0.0734393), np.float32(0.0729499), np.float32(0.071871035), np.float32(0.08576407), np.float32(0.094749615), np.float32(0.08686723), np.float32(0.1009706), np.float32(0.10874524), np.float32(0.1010421), np.float32(0.101057336), np.float32(0.108305104), np.float32(0.11407698), np.float32(0.110294536), np.float32(0.11096603), np.float32(0.11105187), np.float32(0.11314006), np.float32(0.10346987), np.float32(0.10241728), np.float32(0.09532962), np.float32(0.09417955), np.float32(0.08390884), np.float32(0.08123754), np.float32(0.07472142), np.float32(0.055482917), np.float32(0.055076133), np.float32(0.054335702), np.float32(0.046230007), np.float32(0.040052373), np.float32(0.044688694), np.float32(0.055670958), np.float32(0.050814003), np.float32(0.055057533), np.float32(0.06656514), np.float32(0.06100908), np.float32(0.0650604), np.float32(0.07612859), np.float32(0.087741576), np.float32(0.100622416), np.float32(0.10971245), np.float32(0.120953836), np.float32(0.15584369), np.float32(0.15295683), np.float32(0.16143097), np.float32(0.18936521), np.float32(0.19950433), np.float32(0.19071224), np.float32(0.19694012), np.float32(0.21562089), np.float32(0.19914879), np.float32(0.21562257), np.float32(0.23194417), np.float32(0.23104724), np.float32(0.1915951), np.float32(0.18424234), np.float32(0.16766357), np.float32(0.157028), np.float32(0.13662605), np.float32(0.14592429), np.float32(0.13346176), np.float32(0.11659239), np.float32(0.10510787), np.float32(0.08016487), np.float32(0.06853492), np.float32(0.07348984), np.float32(0.06349322), np.float32(0.069195345), np.float32(0.08259243), np.float32(0.09558788), np.float32(0.10544642), np.float32(0.111369275), np.float32(0.12608097), np.float32(0.14412004), np.float32(0.14220595), np.float32(0.16040875), np.float32(0.16467291), np.float32(0.16886987), np.float32(0.16137011), np.float32(0.18579213), np.float32(0.21770267), np.float32(0.21064197), np.float32(0.16583769), np.float32(0.20185064), np.float32(0.23019126), np.float32(0.24820048), np.float32(0.2833684), np.float32(0.2536045), np.float32(0.24753053), np.float32(0.21432328), np.float32(0.18390824), np.float32(0.16720937), np.float32(0.14869787), np.float32(0.1312267), np.float32(0.10375089), np.float32(0.080870606), np.float32(0.07221856), np.float32(0.05058138), np.float32(0.052186556), np.float32(0.05114938), np.float32(0.05151322), np.float32(0.050740447), np.float32(0.05314603), np.float32(0.055999383), np.float32(0.06341563), np.float32(0.067232236), np.float32(0.07235646), np.float32(0.073588826), np.float32(0.071155235), np.float32(0.071040526), np.float32(0.06756061), np.float32(0.06804881), np.float32(0.06499919), np.float32(0.06450005), np.float32(0.06678723), np.float32(0.06793037), np.float32(0.07862298), np.float32(0.08557279), np.float32(0.093939215), np.float32(0.103894345), np.float32(0.104581654), np.float32(0.12967221), np.float32(0.12775137), np.float32(0.12737533), np.float32(0.14862822), np.float32(0.16073653), np.float32(0.16878556), np.float32(0.16350459), np.float32(0.15478498), np.float32(0.15925208), np.float32(0.14672224), np.float32(0.17756031), np.float32(0.16736992), np.float32(0.1891926), np.float32(0.24196292), np.float32(0.26819694), np.float32(0.2737906), np.float32(0.2808926), np.float32(0.28753078), np.float32(0.29188067), np.float32(0.28166267), np.float32(0.25705615), np.float32(0.22336672), np.float32(0.20338224), np.float32(0.20874566), np.float32(0.17663373), np.float32(0.16408429), np.float32(0.14726292), np.float32(0.12083332), np.float32(0.10783147), np.float32(0.10285948), np.float32(0.10041399), np.float32(0.083962806), np.float32(0.064234935), np.float32(0.061011013), np.float32(0.0580232), np.float32(0.05092684), np.float32(0.045995463), np.float32(0.04839952), np.float32(0.055846367), np.float32(0.06170433), np.float32(0.057749398), np.float32(0.05635106), np.float32(0.05803237), np.float32(0.06675157), np.float32(0.06593557), np.float32(0.059867546), np.float32(0.0680426), np.float32(0.062824674), np.float32(0.06219734), np.float32(0.061267234), np.float32(0.06704589), np.float32(0.06507249), np.float32(0.06792638), np.float32(0.078705706), np.float32(0.09153137), np.float32(0.09051071), np.float32(0.119002104), np.float32(0.12581973), np.float32(0.13790937), np.float32(0.1565154), np.float32(0.18007879), np.float32(0.1662862), np.float32(0.15717116), np.float32(0.15570429), np.float32(0.15657163), np.float32(0.15669622), np.float32(0.15778661), np.float32(0.1456824), np.float32(0.15074378), np.float32(0.16212025), np.float32(0.14960769), np.float32(0.16051832), np.float32(0.19357808), np.float32(0.17980605), np.float32(0.20269877), np.float32(0.24282958), np.float32(0.28638214), np.float32(0.29603845), np.float32(0.29353175), np.float32(0.30472204), np.float32(0.32814857), np.float32(0.425311), np.float32(0.4912029), np.float32(0.5185139), np.float32(0.55076796), np.float32(0.5801223), np.float32(0.60729647), np.float32(0.6227761), np.float32(0.6343561), np.float32(0.6631503), np.float32(0.6937519), np.float32(0.6824698), np.float32(0.68422234), np.float32(0.758436), np.float32(0.82593554), np.float32(0.7908676), np.float32(0.8048523), np.float32(0.82923454), np.float32(0.86589974), np.float32(0.8361235), np.float32(0.8606979), np.float32(0.87043965), np.float32(0.8801044), np.float32(0.88631356), np.float32(0.8643408), np.float32(0.84431386), np.float32(0.8013053), np.float32(0.7432404), np.float32(0.7116582), np.float32(0.63706464), np.float32(0.6854521), np.float32(0.6868119), np.float32(0.7012938), np.float32(0.6786154), np.float32(0.6814765), np.float32(0.69679695), np.float32(0.7472193), np.float32(0.7764402), np.float32(0.79425615), np.float32(0.8290218), np.float32(0.85258085), np.float32(0.85273194), np.float32(0.86999846), np.float32(0.9087427), np.float32(0.91389036), np.float32(0.9351136), np.float32(0.91837883), np.float32(0.9348184), np.float32(0.93751884), np.float32(0.92915785), np.float32(0.9408724), np.float32(0.94917476), np.float32(0.9573011), np.float32(0.9534506), np.float32(0.9565615), np.float32(0.95925653), np.float32(0.95837826), np.float32(0.95547664), np.float32(0.945703), np.float32(0.93654436), np.float32(0.9368715), np.float32(0.9298917), np.float32(0.9353062), np.float32(0.9310811), np.float32(0.9281185), np.float32(0.9354066), np.float32(0.93422115), np.float32(0.93249226), np.float32(0.9199723), np.float32(0.90654296), np.float32(0.8819975), np.float32(0.89578193), np.float32(0.8873923), np.float32(0.88614887), np.float32(0.8733136), np.float32(0.87574965), np.float32(0.8845267), np.float32(0.87090796), np.float32(0.85191435), np.float32(0.811088), np.float32(0.79548746), np.float32(0.78386676), np.float32(0.7379165), np.float32(0.6853214), np.float32(0.6410894), np.float32(0.6186135), np.float32(0.5421868), np.float32(0.46549878), np.float32(0.43582845), np.float32(0.36733124), np.float32(0.28733194), np.float32(0.24446127), np.float32(0.26644543), np.float32(0.21133764), np.float32(0.18175639), np.float32(0.16297747), np.float32(0.16411953), np.float32(0.13949463), np.float32(0.122060575), np.float32(0.105090946), np.float32(0.0990892), np.float32(0.09873596), np.float32(0.1042188), np.float32(0.107880175), np.float32(0.11858461), np.float32(0.12931101), np.float32(0.1888345), np.float32(0.21927099), np.float32(0.21663916), np.float32(0.23932928), np.float32(0.24448223), np.float32(0.2496839), np.float32(0.23478226), np.float32(0.22997206), np.float32(0.22798224), np.float32(0.20063116), np.float32(0.1915624), np.float32(0.19959015), np.float32(0.19162996), np.float32(0.16072296), np.float32(0.14880848), np.float32(0.13348646), np.float32(0.112988815), np.float32(0.10895856), np.float32(0.107693516), np.float32(0.10359209), np.float32(0.10132432), np.float32(0.09140828), np.float32(0.08223881), np.float32(0.07569668), np.float32(0.058559082), np.float32(0.049585678), np.float32(0.04797012), np.float32(0.04239927), np.float32(0.046131164), np.float32(0.045110516), np.float32(0.049858652), np.float32(0.05621609), np.float32(0.063368), np.float32(0.06755956), np.float32(0.06300379), np.float32(0.062157787), np.float32(0.06894691), np.float32(0.06904341), np.float32(0.078101665), np.float32(0.08669317), np.float32(0.089554995), np.float32(0.07149029), np.float32(0.082745716), np.float32(0.093114644), np.float32(0.100631066), np.float32(0.10117965), np.float32(0.10966482), np.float32(0.11564272), np.float32(0.113171645), np.float32(0.12566225), np.float32(0.11940222), np.float32(0.11353873), np.float32(0.106458634), np.float32(0.114498384), np.float32(0.11337179), np.float32(0.109676406), np.float32(0.10544617), np.float32(0.10499609), np.float32(0.1097493), np.float32(0.09732109), np.float32(0.08587479), np.float32(0.08900109), np.float32(0.09030571), np.float32(0.08266335), np.float32(0.10207298), np.float32(0.11297063), np.float32(0.09080109), np.float32(0.07988852), np.float32(0.0688734), np.float32(0.07065577), np.float32(0.074371345), np.float32(0.06755693), np.float32(0.07819901), np.float32(0.07554653), np.float32(0.093440205), np.float32(0.09793046), np.float32(0.122483134), np.float32(0.115706965), np.float32(0.114436105), np.float32(0.12872492), np.float32(0.15146798), np.float32(0.16564365), np.float32(0.16276883), np.float32(0.18944405), np.float32(0.15719098), np.float32(0.18180215), np.float32(0.20604922), np.float32(0.20809822), np.float32(0.19304655), np.float32(0.18791601), np.float32(0.13587324), np.float32(0.113023795), np.float32(0.1023251), np.float32(0.07279277), np.float32(0.0776754), np.float32(0.07246505), np.float32(0.075903386), np.float32(0.0955246), np.float32(0.087458156), np.float32(0.0854269), np.float32(0.079140574), np.float32(0.06939808), np.float32(0.06165717), np.float32(0.05202449), np.float32(0.05643757), np.float32(0.056704704), np.float32(0.056159437), np.float32(0.053458735), np.float32(0.053673055), np.float32(0.05288355), np.float32(0.05224193), np.float32(0.053587344), np.float32(0.056173958), np.float32(0.061829403), np.float32(0.06203952), np.float32(0.06527115), np.float32(0.060606446), np.float32(0.052284997), np.float32(0.044951566), np.float32(0.041861866), np.float32(0.042654395), np.float32(0.04218885), np.float32(0.04554612), np.float32(0.070730604), np.float32(0.06651194), np.float32(0.066068545), np.float32(0.0947093), np.float32(0.1303265), np.float32(0.13806598), np.float32(0.16809982), np.float32(0.1924121), np.float32(0.26322258), np.float32(0.306801), np.float32(0.44079724), np.float32(0.5125114), np.float32(0.48968473), np.float32(0.55620265), np.float32(0.61775964), np.float32(0.65433216), np.float32(0.64769214), np.float32(0.59495074), np.float32(0.5940215), np.float32(0.65131277), np.float32(0.729785), np.float32(0.7936246), np.float32(0.8701685), np.float32(0.8978525), np.float32(0.909887), np.float32(0.92919594), np.float32(0.93834645), np.float32(0.942149), np.float32(0.94073087), np.float32(0.94038737), np.float32(0.9434587), np.float32(0.94519675), np.float32(0.9538195), np.float32(0.9491586), np.float32(0.9472579), np.float32(0.94315636), np.float32(0.9333076), np.float32(0.9482001), np.float32(0.9457866), np.float32(0.93136406), np.float32(0.9289755), np.float32(0.92400277), np.float32(0.93066454), np.float32(0.92201656), np.float32(0.9208503), np.float32(0.9157365), np.float32(0.9148641), np.float32(0.91233855), np.float32(0.9108323), np.float32(0.90872926), np.float32(0.9117989), np.float32(0.92434984), np.float32(0.9061508), np.float32(0.89435613), np.float32(0.85682935), np.float32(0.7948114), np.float32(0.7070601), np.float32(0.575158), np.float32(0.68578374), np.float32(0.77153844), np.float32(0.72957027), np.float32(0.8176306), np.float32(0.7758295), np.float32(0.6995377), np.float32(0.6550732), np.float32(0.7407175), np.float32(0.8161031), np.float32(0.7962994), np.float32(0.7531322), np.float32(0.6927435), np.float32(0.6437805), np.float32(0.59317935), np.float32(0.47619608), np.float32(0.48243985), np.float32(0.37297404), np.float32(0.34666982), np.float32(0.43768346), np.float32(0.38734218), np.float32(0.30693275), np.float32(0.25351658), np.float32(0.1978767), np.float32(0.14759274), np.float32(0.12324087), np.float32(0.1359252), np.float32(0.14835684), np.float32(0.12879355), np.float32(0.12492265), np.float32(0.11945919), np.float32(0.12981673), np.float32(0.1296847), np.float32(0.12208291), np.float32(0.1321065), np.float32(0.16007654), np.float32(0.19294964), np.float32(0.201804), np.float32(0.19708338), np.float32(0.2079382), np.float32(0.21203448), np.float32(0.22912447), np.float32(0.33184123), np.float32(0.2986815), np.float32(0.261342), np.float32(0.27910164), np.float32(0.2686271), np.float32(0.27095187), np.float32(0.30320385), np.float32(0.31848475), np.float32(0.3073981), np.float32(0.26644906), np.float32(0.2732883), np.float32(0.26511714), np.float32(0.24347325), np.float32(0.21963698), np.float32(0.21149378), np.float32(0.19633909), np.float32(0.12768103), np.float32(0.1059444), np.float32(0.10553594), np.float32(0.082491435), np.float32(0.07528472), np.float32(0.078765206), np.float32(0.07434926), np.float32(0.0722938), np.float32(0.0683845), np.float32(0.07513097), np.float32(0.090921365), np.float32(0.102994926), np.float32(0.1269863), np.float32(0.14326535), np.float32(0.16420217), np.float32(0.18853092), np.float32(0.18519685), np.float32(0.17883645), np.float32(0.15777983), np.float32(0.15143752), np.float32(0.15634753), np.float32(0.12917031), np.float32(0.12659957), np.float32(0.12940021), np.float32(0.14116177), np.float32(0.14254476), np.float32(0.13641992), np.float32(0.14983921), np.float32(0.17003104), np.float32(0.15614083), np.float32(0.15376002), np.float32(0.17555623), np.float32(0.15491647), np.float32(0.12770908), np.float32(0.10872006), np.float32(0.09468383), np.float32(0.072801016), np.float32(0.05901835), np.float32(0.05980544), np.float32(0.0500758), np.float32(0.0448264), np.float32(0.043128014), np.float32(0.041478563), np.float32(0.035786994), np.float32(0.03432081), np.float32(0.037026454), np.float32(0.035386957), np.float32(0.034105234), np.float32(0.037113603), np.float32(0.03759212), np.float32(0.036643047), np.float32(0.03421168), np.float32(0.031186873), np.float32(0.030032359), np.float32(0.028996011), np.float32(0.025821254), np.float32(0.024244357), np.float32(0.024206206), np.float32(0.029027907), np.float32(0.030902931), np.float32(0.03422669), np.float32(0.03285202), np.float32(0.033483453), np.float32(0.03308909), np.float32(0.03405193), np.float32(0.036311477), np.float32(0.041569818), np.float32(0.04655007), np.float32(0.04709967), np.float32(0.045483194), np.float32(0.04738255), np.float32(0.049889002), np.float32(0.04567874), np.float32(0.039685965), np.float32(0.03439493), np.float32(0.03330374), np.float32(0.03554967), np.float32(0.03995516), np.float32(0.04196343), np.float32(0.045647953), np.float32(0.05023257), np.float32(0.055279456), np.float32(0.049307086), np.float32(0.04966207), np.float32(0.05027021), np.float32(0.0425333), np.float32(0.04031697), np.float32(0.042142175), np.float32(0.038499903), np.float32(0.035499252), np.float32(0.037989493), np.float32(0.046666), np.float32(0.047448367), np.float32(0.04558129), np.float32(0.04788336), np.float32(0.053417385), np.float32(0.04710808), np.float32(0.04883216), np.float32(0.05610613), np.float32(0.06187265), np.float32(0.05696714), np.float32(0.05440604), np.float32(0.058268227), np.float32(0.066001154), np.float32(0.06164925), np.float32(0.058727667), np.float32(0.06330479), np.float32(0.06289102), np.float32(0.061743286), np.float32(0.071719825), np.float32(0.079059936), np.float32(0.09115579), np.float32(0.10629769), np.float32(0.13073562), np.float32(0.12599054), np.float32(0.09803551), np.float32(0.07983768), np.float32(0.091042124), np.float32(0.08214716), np.float32(0.06847435), np.float32(0.078639224), np.float32(0.080053866), np.float32(0.07555229), np.float32(0.06799818), np.float32(0.073549196), np.float32(0.06829819), np.float32(0.05547481), np.float32(0.047966737), np.float32(0.04731886), np.float32(0.043453142), np.float32(0.033868298), np.float32(0.03275493), np.float32(0.036885124), np.float32(0.031371873), np.float32(0.03324147), np.float32(0.028530687), np.float32(0.027543793), np.float32(0.024496192), np.float32(0.027127583), np.float32(0.027926471), np.float32(0.02976901), np.float32(0.031149292), np.float32(0.03174922), np.float32(0.03406877), np.float32(0.03515378), np.float32(0.036052685), np.float32(0.036542855), np.float32(0.037704926), np.float32(0.037087012), np.float32(0.038528267), np.float32(0.04173002), np.float32(0.04426938), np.float32(0.04204167), np.float32(0.045441687), np.float32(0.048924454), np.float32(0.05147585), np.float32(0.046133984), np.float32(0.047818307), np.float32(0.044880852), np.float32(0.041779492), np.float32(0.038292233), np.float32(0.037653614), np.float32(0.037527077), np.float32(0.038861014), np.float32(0.04125948), np.float32(0.038833454), np.float32(0.042734444), np.float32(0.048067745), np.float32(0.04887419), np.float32(0.048393592), np.float32(0.0495892), np.float32(0.050433043), np.float32(0.05047953), np.float32(0.048142824), np.float32(0.046095356), np.float32(0.04637301), np.float32(0.052034803), np.float32(0.055332635), np.float32(0.054946344), np.float32(0.06264411), np.float32(0.07365258), np.float32(0.087836064), np.float32(0.09767242), np.float32(0.117138915), np.float32(0.15313452), np.float32(0.15847383), np.float32(0.14320876), np.float32(0.15197042), np.float32(0.14489025), np.float32(0.13491888), np.float32(0.11923111), np.float32(0.11749478), np.float32(0.1127246), np.float32(0.09779678), np.float32(0.106633596), np.float32(0.11470158), np.float32(0.11661425), np.float32(0.1315718), np.float32(0.14402747), np.float32(0.15170059), np.float32(0.14865664), np.float32(0.1382364), np.float32(0.13483448), np.float32(0.111529246), np.float32(0.098028354), np.float32(0.09174298), np.float32(0.09674238), np.float32(0.08760652), np.float32(0.086881906), np.float32(0.09332725), np.float32(0.09304656), np.float32(0.09994083), np.float32(0.11238887), np.float32(0.13141121), np.float32(0.18055762), np.float32(0.20589596), np.float32(0.28364205), np.float32(0.3123397), np.float32(0.31208605), np.float32(0.366945), np.float32(0.4503471), np.float32(0.4731072), np.float32(0.46577367), np.float32(0.48145986), np.float32(0.50077915), np.float32(0.48949653), np.float32(0.5484483), np.float32(0.5933114), np.float32(0.6363112), np.float32(0.719078), np.float32(0.781712), np.float32(0.7935021), np.float32(0.8004992), np.float32(0.85512406), np.float32(0.7917987), np.float32(0.7673559), np.float32(0.7202302), np.float32(0.7506958), np.float32(0.7455102), np.float32(0.7898678), np.float32(0.73706007), np.float32(0.68428844), np.float32(0.71509296), np.float32(0.8313678), np.float32(0.798143), np.float32(0.8407333), np.float32(0.7520123), np.float32(0.6890089), np.float32(0.70187294), np.float32(0.58147544), np.float32(0.39882547), np.float32(0.36791533), np.float32(0.5077359), np.float32(0.4455042), np.float32(0.44604492), np.float32(0.5236669), np.float32(0.638351), np.float32(0.7915355)], 'MERSRRGRIRRMPSPGSESDGSTAEPTRKRSKQQFVAEAEPDFVEEETEKYANASTSQTARSRNKQARQTTLNMSQRSVNFNLTSELSIPNAFDRCGKVISMRLTNFMCHSNLFIEFGPNINFLVGNNGSGKSAVITALALGLTSSARATNRASSIQKLIKNGEVSATISITLSNSGLRPFKADIFGPHLTVVRQIRHSSSTYDLQDARGKSVSKKVSDIRRMLLCFGINVENPIFVLNQEAAREFLKELEPASNYKLLMKATQLDVCTSSLTECHALRRHFTQELEQLEKKKEMMIKHIAAEEEKLSILEDKEMVKENLQQCKTKLAWMAVTSYQNELNNLEHSIKLIENKKASLEQTTSKKESTQATMNQKLKEFEASKNQILATQKFQDERLKTAKKAVQDLLLEASQVKAKIGNAERRMREDQRSYDECEKLIGNYHADFNRVNEQREENANKIEMLKKQVVKSEEIIAQLRAEQQEIKRDITSVQERLDAVKNGRIQLHKSKQNISWEIEALSRNKSNKLSVYGEQTIQVVHALRTQYAGSNMHRMPRGPLGQYISAPNPKYRDLIENQLMHCLRSFIVGSDRERQSLRALLQNKFQGGNMPTIITSPFTDRVYDVSRNKVQPTTPNTTVLIDEISCDDPVVMNYLIDILRIETVLVTESKEIAEFLTSDTENVPPNLTRVLVPNLGLEYIPSPNYAVYSTRITPARYIQKNVDDRIRQLQMEQSDLQEKEPSLEIDYMQHKKVLENTQKVISQKSTMIGQHQSRNQKAMQKIMELQNFDYQELPEYDRLKSHLADSGEKIEKCRLEREMLQEKLLSIQHRQTELESTEAEERRALEGINKKLTALDTEAGEVESKMRSLDLHYEENTRRFQKTLQLERKMLGEKETVLSELEKARTEAEKLGEFIATTQTEEKIREAISRYKSKIKQVEELNYNPEELERGLAELRDELELQSRHLAVVDSVVKKLRMAYHQRAQLFQRSRHHYFTMVQFQFEQALAMRQFKVSFETSDKEKTWKINVFPPSGNETSNTRSLSGGERSFTTVSLLKGLWSTSDHPFYFLDEYDVFTDEVNRKFITEILIGEGLEWLSRQYCFLTPQDTKVEASNLITVHKLEAPER': [np.float32(0.9644238), np.float32(0.9675704), np.float32(0.9693732), np.float32(0.97087395), np.float32(0.97001475), np.float32(0.9697038), np.float32(0.97280306), np.float32(0.9730714), np.float32(0.9751099), np.float32(0.9771643), np.float32(0.9782745), np.float32(0.9792771), np.float32(0.9795165), np.float32(0.978365), np.float32(0.97738737), np.float32(0.97834367), np.float32(0.9806309), np.float32(0.9815336), np.float32(0.9820926), np.float32(0.98231125), np.float32(0.98229676), np.float32(0.9812444), np.float32(0.980398), np.float32(0.9798257), np.float32(0.97933656), np.float32(0.9778495), np.float32(0.9783019), np.float32(0.97738695), np.float32(0.9771145), np.float32(0.97600704), np.float32(0.9731804), np.float32(0.97263044), np.float32(0.9700512), np.float32(0.96830374), np.float32(0.9674435), np.float32(0.9649616), np.float32(0.9642325), np.float32(0.96268886), np.float32(0.960565), np.float32(0.9628519), np.float32(0.95927876), np.float32(0.95808107), np.float32(0.9570681), np.float32(0.95671856), np.float32(0.9533078), np.float32(0.9485191), np.float32(0.9501321), np.float32(0.94757795), np.float32(0.9455524), np.float32(0.94649017), np.float32(0.9476595), np.float32(0.94621664), np.float32(0.94596773), np.float32(0.9463658), np.float32(0.94314456), np.float32(0.93730676), np.float32(0.9438044), np.float32(0.93943524), np.float32(0.93669057), np.float32(0.9438693), np.float32(0.9457428), np.float32(0.9456623), np.float32(0.9451939), np.float32(0.9280205), np.float32(0.9359747), np.float32(0.92797613), np.float32(0.9292427), np.float32(0.9232172), np.float32(0.91392314), np.float32(0.90280074), np.float32(0.88626826), np.float32(0.87911266), np.float32(0.86848754), np.float32(0.8456667), np.float32(0.83718514), np.float32(0.80958587), np.float32(0.79803836), np.float32(0.7451295), np.float32(0.70738405), np.float32(0.6807229), np.float32(0.6007679), np.float32(0.51346236), np.float32(0.48881257), np.float32(0.4701731), np.float32(0.41717747), np.float32(0.39284682), np.float32(0.38426837), np.float32(0.36570463), np.float32(0.30840966), np.float32(0.24562775), np.float32(0.23816437), np.float32(0.20718174), np.float32(0.15730569), np.float32(0.13447854), np.float32(0.12107745), np.float32(0.11177082), np.float32(0.10293591), np.float32(0.09735622), np.float32(0.08431621), np.float32(0.07995808), np.float32(0.0745269), np.float32(0.08389478), np.float32(0.07606484), np.float32(0.06713145), np.float32(0.06943984), np.float32(0.06431428), np.float32(0.06069608), np.float32(0.05500389), np.float32(0.05716552), np.float32(0.052584175), np.float32(0.049132437), np.float32(0.048599765), np.float32(0.05127497), np.float32(0.04611613), np.float32(0.046590127), np.float32(0.047411412), np.float32(0.051920164), np.float32(0.051480968), np.float32(0.055002436), np.float32(0.05127906), np.float32(0.055013567), np.float32(0.05363745), np.float32(0.04071781), np.float32(0.03782921), np.float32(0.030017875), np.float32(0.030426541), np.float32(0.026464375), np.float32(0.025001587), np.float32(0.021494564), np.float32(0.021936143), np.float32(0.022159174), np.float32(0.018875925), np.float32(0.018876845), np.float32(0.019571878), np.float32(0.021317448), np.float32(0.022372555), np.float32(0.028113542), np.float32(0.028819045), np.float32(0.03388096), np.float32(0.040133413), np.float32(0.038897213), np.float32(0.038397055), np.float32(0.04524442), np.float32(0.046841506), np.float32(0.037240658), np.float32(0.041701637), np.float32(0.05523524), np.float32(0.054561444), np.float32(0.057273977), np.float32(0.07135767), np.float32(0.09262889), np.float32(0.11654623), np.float32(0.15180714), np.float32(0.1433493), np.float32(0.15341516), np.float32(0.1428959), np.float32(0.1394933), np.float32(0.11311917), np.float32(0.10231463), np.float32(0.08970422), np.float32(0.07723732), np.float32(0.06585872), np.float32(0.063067906), np.float32(0.059481107), np.float32(0.06254644), np.float32(0.06452629), np.float32(0.061779607), np.float32(0.058843784), np.float32(0.06762877), np.float32(0.06729098), np.float32(0.061925307), np.float32(0.06412657), np.float32(0.0773536), np.float32(0.07074834), np.float32(0.06639497), np.float32(0.06616292), np.float32(0.06133781), np.float32(0.06576324), np.float32(0.061738342), np.float32(0.06528431), np.float32(0.06403543), np.float32(0.06625523), np.float32(0.067622185), np.float32(0.07208361), np.float32(0.06816014), np.float32(0.079082064), np.float32(0.095738925), np.float32(0.08690698), np.float32(0.0878588), np.float32(0.08851217), np.float32(0.09900016), np.float32(0.09962533), np.float32(0.10464753), np.float32(0.10395713), np.float32(0.10451115), np.float32(0.116505645), np.float32(0.1079558), np.float32(0.12022566), np.float32(0.12644511), np.float32(0.1362814), np.float32(0.14177862), np.float32(0.13555951), np.float32(0.14930655), np.float32(0.16051209), np.float32(0.18259755), np.float32(0.19614296), np.float32(0.20011126), np.float32(0.1904887), np.float32(0.17410989), np.float32(0.16774377), np.float32(0.15888257), np.float32(0.1521735), np.float32(0.1398395), np.float32(0.13323285), np.float32(0.121087685), np.float32(0.102598555), np.float32(0.079738036), np.float32(0.073716745), np.float32(0.06621893), np.float32(0.05861203), np.float32(0.061035793), np.float32(0.058129065), np.float32(0.054033782), np.float32(0.048974466), np.float32(0.045969564), np.float32(0.045859784), np.float32(0.0403352), np.float32(0.035101164), np.float32(0.03335589), np.float32(0.04096325), np.float32(0.037835397), np.float32(0.03416326), np.float32(0.038714867), np.float32(0.04171414), np.float32(0.0385432), np.float32(0.042383224), np.float32(0.054983966), np.float32(0.064472534), np.float32(0.06405773), np.float32(0.070775546), np.float32(0.08312834), np.float32(0.086664535), np.float32(0.09167486), np.float32(0.09580255), np.float32(0.09363093), np.float32(0.10355584), np.float32(0.105619125), np.float32(0.10403883), np.float32(0.1057359), np.float32(0.11849039), np.float32(0.119161725), np.float32(0.13000494), np.float32(0.12682393), np.float32(0.12220127), np.float32(0.12943368), np.float32(0.1390953), np.float32(0.14502428), np.float32(0.13707119), np.float32(0.16119608), np.float32(0.17636517), np.float32(0.16435286), np.float32(0.17757057), np.float32(0.1826575), np.float32(0.16181722), np.float32(0.15765852), np.float32(0.176528), np.float32(0.14609534), np.float32(0.1372127), np.float32(0.1529053), np.float32(0.15618715), np.float32(0.15769735), np.float32(0.16686703), np.float32(0.19031839), np.float32(0.1835073), np.float32(0.17613015), np.float32(0.18607672), np.float32(0.16545387), np.float32(0.15337974), np.float32(0.1766632), np.float32(0.20655951), np.float32(0.22892019), np.float32(0.2443837), np.float32(0.24951231), np.float32(0.25112176), np.float32(0.2777525), np.float32(0.27453235), np.float32(0.29658282), np.float32(0.35021484), np.float32(0.36955288), np.float32(0.36525658), np.float32(0.4154091), np.float32(0.44792306), np.float32(0.46506232), np.float32(0.50294626), np.float32(0.54460406), np.float32(0.56671745), np.float32(0.5761696), np.float32(0.57795846), np.float32(0.5782399), np.float32(0.5762535), np.float32(0.5732037), np.float32(0.5870052), np.float32(0.58167833), np.float32(0.5740156), np.float32(0.5743245), np.float32(0.5864822), np.float32(0.58817804), np.float32(0.58621174), np.float32(0.5717032), np.float32(0.5701119), np.float32(0.56619716), np.float32(0.56669074), np.float32(0.5695031), np.float32(0.5688466), np.float32(0.57421803), np.float32(0.5855499), np.float32(0.58337605), np.float32(0.5819597), np.float32(0.58257127), np.float32(0.58400124), np.float32(0.56591254), np.float32(0.5550449), np.float32(0.55318063), np.float32(0.54890907), np.float32(0.55251646), np.float32(0.5667188), np.float32(0.58146983), np.float32(0.54097337), np.float32(0.5761178), np.float32(0.5704982), np.float32(0.5571608), np.float32(0.5619156), np.float32(0.579156), np.float32(0.58845097), np.float32(0.59374386), np.float32(0.6029583), np.float32(0.60055745), np.float32(0.5891259), np.float32(0.57733226), np.float32(0.57478267), np.float32(0.57181776), np.float32(0.5573327), np.float32(0.5585141), np.float32(0.56493866), np.float32(0.5706772), np.float32(0.5723897), np.float32(0.5641314), np.float32(0.55205816), np.float32(0.56495434), np.float32(0.57931405), np.float32(0.56709373), np.float32(0.59425336), np.float32(0.6129461), np.float32(0.61883813), np.float32(0.63173133), np.float32(0.6284977), np.float32(0.6291534), np.float32(0.63866794), np.float32(0.63384753), np.float32(0.6268491), np.float32(0.6320636), np.float32(0.6309259), np.float32(0.62309074), np.float32(0.6309107), np.float32(0.6354933), np.float32(0.6267955), np.float32(0.63324153), np.float32(0.6304215), np.float32(0.62065315), np.float32(0.6202625), np.float32(0.61591697), np.float32(0.61736476), np.float32(0.60929), np.float32(0.6001506), np.float32(0.5935512), np.float32(0.58755964), np.float32(0.5782769), np.float32(0.5868688), np.float32(0.5815057), np.float32(0.57984066), np.float32(0.5872876), np.float32(0.59127134), np.float32(0.58913785), np.float32(0.5886773), np.float32(0.5901766), np.float32(0.5843513), np.float32(0.58247465), np.float32(0.57603073), np.float32(0.57729197), np.float32(0.5760863), np.float32(0.56790364), np.float32(0.5693212), np.float32(0.5730379), np.float32(0.5747999), np.float32(0.5718321), np.float32(0.57186973), np.float32(0.57817733), np.float32(0.5693052), np.float32(0.5673772), np.float32(0.56776136), np.float32(0.55261517), np.float32(0.5520867), np.float32(0.5424337), np.float32(0.55494475), np.float32(0.56467676), np.float32(0.5619475), np.float32(0.5618893), np.float32(0.5660441), np.float32(0.5606382), np.float32(0.562158), np.float32(0.56438375), np.float32(0.5653146), np.float32(0.56524837), np.float32(0.5680385), np.float32(0.5670189), np.float32(0.5671416), np.float32(0.568786), np.float32(0.5684799), np.float32(0.57185894), np.float32(0.56676286), np.float32(0.5681728), np.float32(0.56978226), np.float32(0.5686287), np.float32(0.5684298), np.float32(0.56644803), np.float32(0.56457084), np.float32(0.5675204), np.float32(0.56746346), np.float32(0.56598616), np.float32(0.5674465), np.float32(0.5680687), np.float32(0.57710856), np.float32(0.57549846), np.float32(0.57663625), np.float32(0.57515186), np.float32(0.5747894), np.float32(0.5728583), np.float32(0.57537097), np.float32(0.58071315), np.float32(0.5801307), np.float32(0.59471023), np.float32(0.5956818), np.float32(0.60234284), np.float32(0.5968324), np.float32(0.593531), np.float32(0.59407437), np.float32(0.5895396), np.float32(0.58682466), np.float32(0.5895261), np.float32(0.5923309), np.float32(0.5947245), np.float32(0.59301543), np.float32(0.5986066), np.float32(0.6015126), np.float32(0.60111034), np.float32(0.60668826), np.float32(0.6047212), np.float32(0.60250866), np.float32(0.60530293), np.float32(0.6067827), np.float32(0.6034126), np.float32(0.59996974), np.float32(0.5956323), np.float32(0.5847736), np.float32(0.5839145), np.float32(0.5820609), np.float32(0.5767347), np.float32(0.57648236), np.float32(0.578207), np.float32(0.58197343), np.float32(0.5803718), np.float32(0.584122), np.float32(0.5821418), np.float32(0.58368033), np.float32(0.57871115), np.float32(0.5792908), np.float32(0.57493603), np.float32(0.56823355), np.float32(0.5674643), np.float32(0.56803364), np.float32(0.5679071), np.float32(0.5642436), np.float32(0.5626919), np.float32(0.5630181), np.float32(0.5619325), np.float32(0.56040263), np.float32(0.55662256), np.float32(0.55209076), np.float32(0.5473788), np.float32(0.54485977), np.float32(0.56539696), np.float32(0.5646727), np.float32(0.5501048), np.float32(0.5621582), np.float32(0.55920154), np.float32(0.5716481), np.float32(0.58750206), np.float32(0.5777946), np.float32(0.5635387), np.float32(0.5617291), np.float32(0.5538012), np.float32(0.5764441), np.float32(0.5629317), np.float32(0.53242785), np.float32(0.5377743), np.float32(0.5100768), np.float32(0.5069432), np.float32(0.519402), np.float32(0.5149026), np.float32(0.5138768), np.float32(0.4858358), np.float32(0.47393993), np.float32(0.48136836), np.float32(0.4720674), np.float32(0.46178737), np.float32(0.48055664), np.float32(0.46168345), np.float32(0.44654116), np.float32(0.4697394), np.float32(0.4387979), np.float32(0.38530678), np.float32(0.32749173), np.float32(0.32762942), np.float32(0.32125917), np.float32(0.29738426), np.float32(0.23281498), np.float32(0.23628753), np.float32(0.1984781), np.float32(0.19665794), np.float32(0.20548041), np.float32(0.21977293), np.float32(0.20454493), np.float32(0.17608717), np.float32(0.17649563), np.float32(0.16802901), np.float32(0.16937006), np.float32(0.13364892), np.float32(0.15168788), np.float32(0.17795444), np.float32(0.14437655), np.float32(0.15531066), np.float32(0.21799798), np.float32(0.23259006), np.float32(0.21115856), np.float32(0.24290411), np.float32(0.24060893), np.float32(0.22716866), np.float32(0.21793395), np.float32(0.2243536), np.float32(0.27033046), np.float32(0.2521643), np.float32(0.26069555), np.float32(0.28167036), np.float32(0.28751045), np.float32(0.3032741), np.float32(0.29468998), np.float32(0.28347853), np.float32(0.28646702), np.float32(0.26043656), np.float32(0.19293071), np.float32(0.17139933), np.float32(0.17085135), np.float32(0.14550558), np.float32(0.12435971), np.float32(0.107997574), np.float32(0.09894476), np.float32(0.08272395), np.float32(0.06996832), np.float32(0.073558375), np.float32(0.073097005), np.float32(0.062400397), np.float32(0.056229576), np.float32(0.05762837), np.float32(0.055385858), np.float32(0.052469842), np.float32(0.053586133), np.float32(0.05487705), np.float32(0.05313147), np.float32(0.047516547), np.float32(0.053946808), np.float32(0.051538046), np.float32(0.043603543), np.float32(0.04571854), np.float32(0.051778004), np.float32(0.04857291), np.float32(0.041222923), np.float32(0.04213242), np.float32(0.04886691), np.float32(0.053036734), np.float32(0.04838059), np.float32(0.061636955), np.float32(0.072625466), np.float32(0.07682261), np.float32(0.088043205), np.float32(0.09696083), np.float32(0.104027495), np.float32(0.11758489), np.float32(0.12671302), np.float32(0.14138633), np.float32(0.14742514), np.float32(0.13571091), np.float32(0.14194365), np.float32(0.13521585), np.float32(0.13341092), np.float32(0.1487534), np.float32(0.16232531), np.float32(0.15990347), np.float32(0.13419834), np.float32(0.13599977), np.float32(0.13650826), np.float32(0.14213262), np.float32(0.15742561), np.float32(0.15912615), np.float32(0.16811097), np.float32(0.16155095), np.float32(0.16450132), np.float32(0.174748), np.float32(0.1963987), np.float32(0.20333211), np.float32(0.2109619), np.float32(0.21541665), np.float32(0.20170556), np.float32(0.20558709), np.float32(0.23672494), np.float32(0.23958328), np.float32(0.21975967), np.float32(0.22937527), np.float32(0.21543181), np.float32(0.2101736), np.float32(0.26500866), np.float32(0.28099713), np.float32(0.3028232), np.float32(0.2884352), np.float32(0.26730925), np.float32(0.29701176), np.float32(0.26186377), np.float32(0.20827556), np.float32(0.17479043), np.float32(0.1589451), np.float32(0.13214073), np.float32(0.10260628), np.float32(0.08092896), np.float32(0.066278815), np.float32(0.05403835), np.float32(0.052072708), np.float32(0.051637284), np.float32(0.05146621), np.float32(0.0496268), np.float32(0.051639475), np.float32(0.05106693), np.float32(0.048235863), np.float32(0.049972888), np.float32(0.050213043), np.float32(0.047960576), np.float32(0.050273877), np.float32(0.04912044), np.float32(0.045873515), np.float32(0.0417672), np.float32(0.044965584), np.float32(0.04822239), np.float32(0.046638012), np.float32(0.047919843), np.float32(0.051644523), np.float32(0.060832217), np.float32(0.07214783), np.float32(0.089312255), np.float32(0.11998308), np.float32(0.13961464), np.float32(0.1410292), np.float32(0.15927665), np.float32(0.16881157), np.float32(0.16834916), np.float32(0.17540444), np.float32(0.18931521), np.float32(0.19153139), np.float32(0.20541963), np.float32(0.19278827), np.float32(0.19598751), np.float32(0.18166834), np.float32(0.16707012), np.float32(0.1789973), np.float32(0.17983587), np.float32(0.17330058), np.float32(0.17745598), np.float32(0.1736117), np.float32(0.16877954), np.float32(0.16466314), np.float32(0.15151732), np.float32(0.1590986), np.float32(0.14207985), np.float32(0.13492206), np.float32(0.130553), np.float32(0.12867893), np.float32(0.13610384), np.float32(0.123512246), np.float32(0.1256633), np.float32(0.1193322), np.float32(0.11849448), np.float32(0.13803998), np.float32(0.13629408), np.float32(0.16225366), np.float32(0.17053019), np.float32(0.15771925), np.float32(0.16448285), np.float32(0.17902163), np.float32(0.19875793), np.float32(0.17849591), np.float32(0.18311453), np.float32(0.2014184), np.float32(0.18003611), np.float32(0.19030927), np.float32(0.1938828), np.float32(0.23806427), np.float32(0.19733477), np.float32(0.21270221), np.float32(0.2196069), np.float32(0.2339469), np.float32(0.2423682), np.float32(0.2565835), np.float32(0.25866964), np.float32(0.27086824), np.float32(0.28787756), np.float32(0.30559057), np.float32(0.31566438), np.float32(0.31318894), np.float32(0.32709867), np.float32(0.34561324), np.float32(0.3438811), np.float32(0.38295138), np.float32(0.38196638), np.float32(0.40165937), np.float32(0.3998263), np.float32(0.4018244), np.float32(0.3961155), np.float32(0.41600633), np.float32(0.424629), np.float32(0.43180868), np.float32(0.4559035), np.float32(0.46174848), np.float32(0.44745687), np.float32(0.46665204), np.float32(0.44843873), np.float32(0.4651923), np.float32(0.48153442), np.float32(0.4838711), np.float32(0.4832388), np.float32(0.47220525), np.float32(0.47609106), np.float32(0.49284753), np.float32(0.48920834), np.float32(0.49697828), np.float32(0.521418), np.float32(0.5326179), np.float32(0.5383632), np.float32(0.5685921), np.float32(0.578354), np.float32(0.5759098), np.float32(0.57719314), np.float32(0.58154064), np.float32(0.5821635), np.float32(0.57463336), np.float32(0.576983), np.float32(0.5632126), np.float32(0.55338424), np.float32(0.5570361), np.float32(0.6213862), np.float32(0.611136), np.float32(0.6020233), np.float32(0.5894265), np.float32(0.61068463), np.float32(0.6168736), np.float32(0.61641616), np.float32(0.65452754), np.float32(0.6405317), np.float32(0.61329126), np.float32(0.6091868), np.float32(0.58722323), np.float32(0.5852294), np.float32(0.5712643), np.float32(0.584918), np.float32(0.5709331), np.float32(0.5759791), np.float32(0.5754262), np.float32(0.5577272), np.float32(0.5718758), np.float32(0.5661315), np.float32(0.60189193), np.float32(0.6098235), np.float32(0.5950359), np.float32(0.5915523), np.float32(0.6176575), np.float32(0.6113009), np.float32(0.6036478), np.float32(0.6125148), np.float32(0.59912217), np.float32(0.5863127), np.float32(0.5806548), np.float32(0.5723672), np.float32(0.5690827), np.float32(0.5612093), np.float32(0.55475885), np.float32(0.5653059), np.float32(0.55714476), np.float32(0.56139916), np.float32(0.5728912), np.float32(0.57098204), np.float32(0.5600419), np.float32(0.5755931), np.float32(0.5682797), np.float32(0.5699188), np.float32(0.5730729), np.float32(0.5696826), np.float32(0.5708162), np.float32(0.5705373), np.float32(0.57319516), np.float32(0.57382953), np.float32(0.5724359), np.float32(0.57081383), np.float32(0.5808191), np.float32(0.58535284), np.float32(0.59104997), np.float32(0.59670067), np.float32(0.5952162), np.float32(0.5999129), np.float32(0.59781164), np.float32(0.5941148), np.float32(0.59259486), np.float32(0.59397745), np.float32(0.5922321), np.float32(0.5926118), np.float32(0.58888304), np.float32(0.5827254), np.float32(0.5795862), np.float32(0.58031636), np.float32(0.59264344), np.float32(0.602485), np.float32(0.6061217), np.float32(0.6090667), np.float32(0.60969394), np.float32(0.6104241), np.float32(0.60653293), np.float32(0.6051087), np.float32(0.60894126), np.float32(0.61195296), np.float32(0.61336344), np.float32(0.61912334), np.float32(0.6162102), np.float32(0.61446303), np.float32(0.6095722), np.float32(0.616429), np.float32(0.60894203), np.float32(0.60517347), np.float32(0.6056801), np.float32(0.59937155), np.float32(0.59514004), np.float32(0.59661996), np.float32(0.5991304), np.float32(0.5993544), np.float32(0.5976751), np.float32(0.59364426), np.float32(0.59235364), np.float32(0.5918736), np.float32(0.5875636), np.float32(0.5925227), np.float32(0.5923156), np.float32(0.5793752), np.float32(0.55772674), np.float32(0.5710171), np.float32(0.5472467), np.float32(0.5392229), np.float32(0.5375893), np.float32(0.5404618), np.float32(0.5406365), np.float32(0.55006313), np.float32(0.5385594), np.float32(0.5281551), np.float32(0.5223657), np.float32(0.51757973), np.float32(0.52157396), np.float32(0.5236025), np.float32(0.5180619), np.float32(0.51284295), np.float32(0.5077899), np.float32(0.52101374), np.float32(0.5346419), np.float32(0.50826186), np.float32(0.5141444), np.float32(0.511642), np.float32(0.51045376), np.float32(0.52226824), np.float32(0.5224429), np.float32(0.51199836), np.float32(0.5019392), np.float32(0.50181866), np.float32(0.48253298), np.float32(0.4907375), np.float32(0.48802245), np.float32(0.4891465), np.float32(0.49247965), np.float32(0.49054438), np.float32(0.4831902), np.float32(0.46064678), np.float32(0.4756166), np.float32(0.48144802), np.float32(0.49426353), np.float32(0.48264214), np.float32(0.50582623), np.float32(0.506031), np.float32(0.49997103), np.float32(0.5063988), np.float32(0.51044637), np.float32(0.4931937), np.float32(0.4721198), np.float32(0.4681055), np.float32(0.48006803), np.float32(0.47151673), np.float32(0.46928698), np.float32(0.46307892), np.float32(0.4655373), np.float32(0.45027617), np.float32(0.44939432), np.float32(0.45644787), np.float32(0.44193712), np.float32(0.44105062), np.float32(0.444267), np.float32(0.42814547), np.float32(0.42065188), np.float32(0.40220168), np.float32(0.41757736), np.float32(0.41323942), np.float32(0.4013367), np.float32(0.4171924), np.float32(0.42274594), np.float32(0.41643423), np.float32(0.4215808), np.float32(0.43449548), np.float32(0.42709914), np.float32(0.41622567), np.float32(0.41878974), np.float32(0.41240767), np.float32(0.42153496), np.float32(0.42088163), np.float32(0.4244508), np.float32(0.4345459), np.float32(0.41075778), np.float32(0.4297374), np.float32(0.4338457), np.float32(0.40793994), np.float32(0.40561804), np.float32(0.394422), np.float32(0.3584602), np.float32(0.36590374), np.float32(0.3372079), np.float32(0.31687543), np.float32(0.284264), np.float32(0.2812293), np.float32(0.2694082), np.float32(0.23561993), np.float32(0.23658608), np.float32(0.25063944), np.float32(0.24658081), np.float32(0.23808669), np.float32(0.26577634), np.float32(0.28720132), np.float32(0.27342024), np.float32(0.27039433), np.float32(0.27810466), np.float32(0.2808025), np.float32(0.2914986), np.float32(0.2958803), np.float32(0.32755706), np.float32(0.3646439), np.float32(0.38325801), np.float32(0.3904615), np.float32(0.40005654), np.float32(0.40191245), np.float32(0.41807508), np.float32(0.44367376), np.float32(0.44229433), np.float32(0.46141928), np.float32(0.46405393), np.float32(0.4555412), np.float32(0.44971204), np.float32(0.47163534), np.float32(0.49243137), np.float32(0.46926787), np.float32(0.4481437), np.float32(0.47386873), np.float32(0.48922157), np.float32(0.52659714), np.float32(0.60385996), np.float32(0.610827), np.float32(0.6252675), np.float32(0.62496215), np.float32(0.6280945), np.float32(0.6343901), np.float32(0.63714993), np.float32(0.63360775), np.float32(0.64293283), np.float32(0.64478713), np.float32(0.09831854), np.float32(0.09014582), np.float32(0.09647139), np.float32(0.11051444), np.float32(0.12043644), np.float32(0.1303087), np.float32(0.15160795), np.float32(0.1572584), np.float32(0.16453764), np.float32(0.18213965), np.float32(0.19442411), np.float32(0.19595768), np.float32(0.19074), np.float32(0.19038136), np.float32(0.17847136), np.float32(0.19674805), np.float32(0.23867278), np.float32(0.25356242), np.float32(0.2649337), np.float32(0.3255043), np.float32(0.34857726), np.float32(0.3849957), np.float32(0.3878719), np.float32(0.41877174), np.float32(0.4907722), np.float32(0.522097), np.float32(0.49373826), np.float32(0.52920896), np.float32(0.5407717), np.float32(0.575848), np.float32(0.6011266), np.float32(0.58480805), np.float32(0.5975791), np.float32(0.5721823), np.float32(0.56605494), np.float32(0.5342685), np.float32(0.53618747), np.float32(0.5620632), np.float32(0.58171505), np.float32(0.5257772), np.float32(0.5075081), np.float32(0.5248498), np.float32(0.4613801), np.float32(0.39133382), np.float32(0.36443955), np.float32(0.29359868), np.float32(0.26144433), np.float32(0.2657994), np.float32(0.20018278), np.float32(0.19782926), np.float32(0.17889515), np.float32(0.17634037), np.float32(0.12867086), np.float32(0.10540255), np.float32(0.08035352), np.float32(0.07841264), np.float32(0.076402016), np.float32(0.08520931), np.float32(0.0868255), np.float32(0.091746874), np.float32(0.09825356), np.float32(0.1273118), np.float32(0.13574806), np.float32(0.12872277), np.float32(0.11979269), np.float32(0.13504928), np.float32(0.15309773), np.float32(0.13075718), np.float32(0.1194635), np.float32(0.10378524), np.float32(0.09672087), np.float32(0.07028002), np.float32(0.06108649), np.float32(0.06360971), np.float32(0.060447443), np.float32(0.06416511), np.float32(0.065936886), np.float32(0.065650806), np.float32(0.06813261), np.float32(0.065147944), np.float32(0.062157743), np.float32(0.060207088), np.float32(0.06464122), np.float32(0.06885779), np.float32(0.063525535), np.float32(0.062488694), np.float32(0.061967004), np.float32(0.0620591), np.float32(0.06196206), np.float32(0.07060492), np.float32(0.07815422), np.float32(0.101570584), np.float32(0.11565702), np.float32(0.13044229), np.float32(0.14022991), np.float32(0.16366777), np.float32(0.19273737), np.float32(0.20244113), np.float32(0.20756163), np.float32(0.20219894), np.float32(0.19135025), np.float32(0.2236072), np.float32(0.2023743), np.float32(0.23952119), np.float32(0.25153208), np.float32(0.27771655), np.float32(0.28662056), np.float32(0.30850142), np.float32(0.3501579), np.float32(0.37198472), np.float32(0.4439567), np.float32(0.5402979), np.float32(0.57803255), np.float32(0.57878196), np.float32(0.54469544), np.float32(0.47539848), np.float32(0.42160842), np.float32(0.39778215), np.float32(0.3654884), np.float32(0.28340194), np.float32(0.29644975), np.float32(0.3361066)], 'NSLPQLEKVNISEDGTKLKMETQNPKKLINTRRLRVGVIGMPNVGKSTLVNAMINKQVMATSTRIDTTVKNSLGILTDGEVQIEFEDSPGIFNKSKSKRFHGKIKGKDFPSSCFAESDLCMVVVDLSMKRTTNGFLDPEVLVELIKHRHIPSILVINKIDKVKNRSKIYPLIPQLTGGFVNGVDCRPQSNKVPAKPIELPPVKAEFLYRNEEKMLRQMRSCRGWPYFKDVFVISALRGWETDRLRNYLNREAKNGNWNYPCDSVTTESSYDIIRDIVRSALLDNLPYEIPYHTEVVISEWRKKDNGLLDLQFDLVCQKYAHARLMNQNMTTILYSAKTRIETLLNCETELVLVPYLK': [np.float32(0.8258797), np.float32(0.87115973), np.float32(0.8693738), np.float32(0.8778089), np.float32(0.8357196), np.float32(0.8930325), np.float32(0.9137308), np.float32(0.9272759), np.float32(0.8921478), np.float32(0.881875), np.float32(0.90257084), np.float32(0.9281141), np.float32(0.90413713), np.float32(0.8762138), np.float32(0.7997996), np.float32(0.83344173), np.float32(0.8474907), np.float32(0.84569436), np.float32(0.8512148), np.float32(0.8293132), np.float32(0.81073165), np.float32(0.8073873), np.float32(0.73627216), np.float32(0.73353976), np.float32(0.65630126), np.float32(0.5376265), np.float32(0.46699715), np.float32(0.37235588), np.float32(0.35527667), np.float32(0.279013), np.float32(0.2693861), np.float32(0.2489299), np.float32(0.24940617), np.float32(0.20051219), np.float32(0.1859705), np.float32(0.14892992), np.float32(0.14293364), np.float32(0.12296632), np.float32(0.09763627), np.float32(0.08198641), np.float32(0.07722839), np.float32(0.06846021), np.float32(0.055306677), np.float32(0.053008646), np.float32(0.055655416), np.float32(0.056630757), np.float32(0.062761195), np.float32(0.06499275), np.float32(0.07213815), np.float32(0.076446965), np.float32(0.08562446), np.float32(0.096727), np.float32(0.11511486), np.float32(0.1136004), np.float32(0.11548702), np.float32(0.10510451), np.float32(0.102507904), np.float32(0.09385675), np.float32(0.09155071), np.float32(0.09961994), np.float32(0.09846928), np.float32(0.10080679), np.float32(0.102111705), np.float32(0.09625537), np.float32(0.095206775), np.float32(0.103190966), np.float32(0.11807908), np.float32(0.120435484), np.float32(0.13716444), np.float32(0.12754886), np.float32(0.1393508), np.float32(0.12383556), np.float32(0.12439), np.float32(0.11528511), np.float32(0.12339884), np.float32(0.13759209), np.float32(0.13180588), np.float32(0.1345118), np.float32(0.13490008), np.float32(0.13565275), np.float32(0.13763441), np.float32(0.1407941), np.float32(0.14588405), np.float32(0.1403942), np.float32(0.15092598), np.float32(0.16432229), np.float32(0.16453207), np.float32(0.17555802), np.float32(0.1761673), np.float32(0.20094901), np.float32(0.2196923), np.float32(0.26005688), np.float32(0.21883358), np.float32(0.26102158), np.float32(0.2682281), np.float32(0.28382394), np.float32(0.28381056), np.float32(0.27665007), np.float32(0.26317874), np.float32(0.22762415), np.float32(0.22005555), np.float32(0.20795342), np.float32(0.2080271), np.float32(0.196681), np.float32(0.22394007), np.float32(0.25373197), np.float32(0.20348422), np.float32(0.19361061), np.float32(0.18615855), np.float32(0.18843532), np.float32(0.15679461), np.float32(0.119021244), np.float32(0.10468719), np.float32(0.09687189), np.float32(0.078413755), np.float32(0.06804331), np.float32(0.06680461), np.float32(0.06093128), np.float32(0.060969923), np.float32(0.05352441), np.float32(0.049247537), np.float32(0.05395978), np.float32(0.05336977), np.float32(0.04866382), np.float32(0.043978445), np.float32(0.043366306), np.float32(0.046022188), np.float32(0.049352843), np.float32(0.042543903), np.float32(0.03681199), np.float32(0.03398473), np.float32(0.037427366), np.float32(0.038058035), np.float32(0.037754346), np.float32(0.044824153), np.float32(0.053467847), np.float32(0.06453172), np.float32(0.071357496), np.float32(0.07676213), np.float32(0.07833273), np.float32(0.07668465), np.float32(0.06419639), np.float32(0.056299582), np.float32(0.047950756), np.float32(0.039835326), np.float32(0.034843296), np.float32(0.032849174), np.float32(0.03067936), np.float32(0.03182609), np.float32(0.034893274), np.float32(0.033986922), np.float32(0.033872284), np.float32(0.040433355), np.float32(0.052157518), np.float32(0.06256054), np.float32(0.06772249), np.float32(0.07126255), np.float32(0.07820055), np.float32(0.07621076), np.float32(0.06969121), np.float32(0.059268925), np.float32(0.05623479), np.float32(0.06674218), np.float32(0.06473897), np.float32(0.07211251), np.float32(0.08730207), np.float32(0.08948028), np.float32(0.09496184), np.float32(0.108366184), np.float32(0.12030432), np.float32(0.12036939), np.float32(0.13744815), np.float32(0.15224321), np.float32(0.12761843), np.float32(0.15440203), np.float32(0.13964431), np.float32(0.16383126), np.float32(0.1668842), np.float32(0.1761801), np.float32(0.20839517), np.float32(0.23309106), np.float32(0.29056874), np.float32(0.29767585), np.float32(0.37548223), np.float32(0.49010742), np.float32(0.47430578), np.float32(0.46581402), np.float32(0.47786856), np.float32(0.47860536), np.float32(0.45491692), np.float32(0.44132343), np.float32(0.4456909), np.float32(0.42478013), np.float32(0.4135905), np.float32(0.38009775), np.float32(0.3811885), np.float32(0.36654767), np.float32(0.39096692), np.float32(0.37365538), np.float32(0.3445252), np.float32(0.3369752), np.float32(0.3325046), np.float32(0.29089302), np.float32(0.19851497), np.float32(0.22530507), np.float32(0.20380811), np.float32(0.14914834), np.float32(0.12385977), np.float32(0.11739455), np.float32(0.11093879), np.float32(0.10152938), np.float32(0.103472054), np.float32(0.09128412), np.float32(0.08444095), np.float32(0.086320564), np.float32(0.08178442), np.float32(0.08558027), np.float32(0.08169108), np.float32(0.08220615), np.float32(0.08030255), np.float32(0.074612305), np.float32(0.066360325), np.float32(0.06260436), np.float32(0.057239316), np.float32(0.050027322), np.float32(0.04554071), np.float32(0.050420236), np.float32(0.050759822), np.float32(0.047353588), np.float32(0.044780094), np.float32(0.054439116), np.float32(0.053171385), np.float32(0.044088703), np.float32(0.048118923), np.float32(0.044035498), np.float32(0.04246905), np.float32(0.0414567), np.float32(0.04230542), np.float32(0.045237806), np.float32(0.050730515), np.float32(0.049806375), np.float32(0.05559954), np.float32(0.066289075), np.float32(0.07856939), np.float32(0.08620352), np.float32(0.095120735), np.float32(0.112357125), np.float32(0.11862154), np.float32(0.12842791), np.float32(0.127874), np.float32(0.13456032), np.float32(0.14791217), np.float32(0.15683463), np.float32(0.1551856), np.float32(0.14705543), np.float32(0.15883467), np.float32(0.19069673), np.float32(0.1912863), np.float32(0.18133937), np.float32(0.21343753), np.float32(0.21007374), np.float32(0.1724913), np.float32(0.14328478), np.float32(0.13994697), np.float32(0.13635674), np.float32(0.10714992), np.float32(0.097734824), np.float32(0.09110411), np.float32(0.07188627), np.float32(0.07039802), np.float32(0.063439794), np.float32(0.06716588), np.float32(0.06727932), np.float32(0.06204963), np.float32(0.06667693), np.float32(0.067878924), np.float32(0.07252259), np.float32(0.071709715), np.float32(0.071093366), np.float32(0.0649522), np.float32(0.060051113), np.float32(0.06791198), np.float32(0.08439102), np.float32(0.07826048), np.float32(0.07698114), np.float32(0.09136926), np.float32(0.08658969), np.float32(0.082444906), np.float32(0.09148904), np.float32(0.10913643), np.float32(0.11305447), np.float32(0.12812287), np.float32(0.14141105), np.float32(0.14874984), np.float32(0.1448678), np.float32(0.13454816), np.float32(0.12183215), np.float32(0.12403001), np.float32(0.10747847), np.float32(0.09983299), np.float32(0.08704639), np.float32(0.08732558), np.float32(0.08649406), np.float32(0.079677425), np.float32(0.073623285), np.float32(0.08228123), np.float32(0.08007687), np.float32(0.07801217), np.float32(0.08348347), np.float32(0.08839184), np.float32(0.08379102), np.float32(0.08536623), np.float32(0.08925003), np.float32(0.08265574), np.float32(0.07633945), np.float32(0.07483865), np.float32(0.07259673), np.float32(0.06265853), np.float32(0.06382222), np.float32(0.06522602), np.float32(0.06444411), np.float32(0.05774565), np.float32(0.05892632), np.float32(0.067610055), np.float32(0.07162249), np.float32(0.07699175), np.float32(0.0949894), np.float32(0.113472216), np.float32(0.11123093), np.float32(0.10655079), np.float32(0.10358741), np.float32(0.10777004), np.float32(0.09907824), np.float32(0.10185328), np.float32(0.1077225), np.float32(0.09928261), np.float32(0.09678017), np.float32(0.100102015), np.float32(0.09210562), np.float32(0.08770345), np.float32(0.085456386), np.float32(0.08867277), np.float32(0.087753005), np.float32(0.08409932), np.float32(0.09384033), np.float32(0.120432), np.float32(0.14187427), np.float32(0.15217707), np.float32(0.17464267), np.float32(0.17620432), np.float32(0.15406844), np.float32(0.16081354), np.float32(0.17178589), np.float32(0.1652898), np.float32(0.16526869), np.float32(0.15170206), np.float32(0.14253624)], 'MFTRFRTEGFNGYSVKWSPFYENKLAVACSSNFGLVGNGRLYLLGVGGGPGVMMERVFDTQDGLFDLAWSEINENQLIASSGDGSITLWDATLKDFPIQNWKEHQREVFSVDWNLVTKDVFASGSWDHTVKIWNPQAPRSLQTFTEHTHCVYSTAWSPYNPTLLMSGSGDQTVKIWDTKSPRSAQTIFAHNNEVLSVDWNKYNPDMLVTGSVDKTIKVWDLRNSSREVICLPGHEYAVRKVKCSPHRANIISSASYDMSVRFWDINAPPGQNMIDVHDAHTEFVLGVDWNLYVEGQVATCAWDENVHIFVPPSIMQR': [np.float32(0.22602513), np.float32(0.2565707), np.float32(0.21530424), np.float32(0.1840777), np.float32(0.19251572), np.float32(0.19294979), np.float32(0.2083946), np.float32(0.2060521), np.float32(0.21373308), np.float32(0.21424428), np.float32(0.22796032), np.float32(0.2084194), np.float32(0.17903957), np.float32(0.16074805), np.float32(0.15772153), np.float32(0.1528472), np.float32(0.1356597), np.float32(0.13001022), np.float32(0.12323042), np.float32(0.118672356), np.float32(0.1132462), np.float32(0.10703658), np.float32(0.10321691), np.float32(0.09135404), np.float32(0.078317344), np.float32(0.08639488), np.float32(0.09136199), np.float32(0.08688601), np.float32(0.08150255), np.float32(0.07234022), np.float32(0.06854154), np.float32(0.05611825), np.float32(0.04983897), np.float32(0.044299014), np.float32(0.037203), np.float32(0.03638859), np.float32(0.032972664), np.float32(0.03448635), np.float32(0.03906148), np.float32(0.036049943), np.float32(0.03223981), np.float32(0.0322513), np.float32(0.0295881), np.float32(0.027539322), np.float32(0.024818907), np.float32(0.022762047), np.float32(0.022985565), np.float32(0.024431352), np.float32(0.027107947), np.float32(0.028021388), np.float32(0.028898234), np.float32(0.032023896), np.float32(0.030528735), np.float32(0.034325197), np.float32(0.039270543), np.float32(0.0393417), np.float32(0.040854976), np.float32(0.041163035), np.float32(0.043062005), np.float32(0.040568348), np.float32(0.040207345), np.float32(0.04129053), np.float32(0.042129293), np.float32(0.043181904), np.float32(0.05164307), np.float32(0.05190897), np.float32(0.05391003), np.float32(0.04719362), np.float32(0.04557803), np.float32(0.052265245), np.float32(0.052790936), np.float32(0.0554157), np.float32(0.051590435), np.float32(0.04334781), np.float32(0.035232), np.float32(0.028376993), np.float32(0.026714854), np.float32(0.024637919), np.float32(0.02662197), np.float32(0.024762692), np.float32(0.025226045), np.float32(0.02730911), np.float32(0.03446029), np.float32(0.037285153), np.float32(0.03649112), np.float32(0.035811644), np.float32(0.032870445), np.float32(0.036870603), np.float32(0.04056161), np.float32(0.049078275), np.float32(0.059934095), np.float32(0.076580234), np.float32(0.088537246), np.float32(0.08732467), np.float32(0.08150076), np.float32(0.0837792), np.float32(0.08012944), np.float32(0.07818613), np.float32(0.08174164), np.float32(0.080150545), np.float32(0.08265147), np.float32(0.08221189), np.float32(0.08002422), np.float32(0.08166984), np.float32(0.08443064), np.float32(0.084703386), np.float32(0.07894027), np.float32(0.06972565), np.float32(0.067818426), np.float32(0.06013553), np.float32(0.058540035), np.float32(0.050133035), np.float32(0.04552308), np.float32(0.04265504), np.float32(0.033727106), np.float32(0.0307703), np.float32(0.028116012), np.float32(0.024544746), np.float32(0.020396793), np.float32(0.01949998), np.float32(0.018334383), np.float32(0.019499373), np.float32(0.018875496), np.float32(0.02227274), np.float32(0.028425569), np.float32(0.03197936), np.float32(0.035661813), np.float32(0.045424137), np.float32(0.04611061), np.float32(0.048023667), np.float32(0.04847852), np.float32(0.04887009), np.float32(0.05078139), np.float32(0.057403658), np.float32(0.06204383), np.float32(0.06336861), np.float32(0.06546463), np.float32(0.061325785), np.float32(0.058652602), np.float32(0.05747695), np.float32(0.05327898), np.float32(0.05369168), np.float32(0.05715823), np.float32(0.051085513), np.float32(0.05343236), np.float32(0.055167723), np.float32(0.053993106), np.float32(0.051824618), np.float32(0.045977104), np.float32(0.041721288), np.float32(0.039966762), np.float32(0.03369395), np.float32(0.030387215), np.float32(0.026372243), np.float32(0.022389248), np.float32(0.021153847), np.float32(0.021296553), np.float32(0.020623662), np.float32(0.020180972), np.float32(0.020008678), np.float32(0.018198794), np.float32(0.016151153), np.float32(0.016468143), np.float32(0.015580735), np.float32(0.015466022), np.float32(0.016401865), np.float32(0.017109975), np.float32(0.02351757), np.float32(0.028225152), np.float32(0.03393692), np.float32(0.041213423), np.float32(0.044554695), np.float32(0.04443543), np.float32(0.049872752), np.float32(0.043820057), np.float32(0.04159064), np.float32(0.047822822), np.float32(0.05468047), np.float32(0.05887475), np.float32(0.0629812), np.float32(0.067169644), np.float32(0.069320105), np.float32(0.06554739), np.float32(0.0632412), np.float32(0.06320529), np.float32(0.06473527), np.float32(0.062528715), np.float32(0.06474204), np.float32(0.069679484), np.float32(0.07399709), np.float32(0.07381584), np.float32(0.06916619), np.float32(0.060738888), np.float32(0.058903992), np.float32(0.05156191), np.float32(0.045305554), np.float32(0.04029542), np.float32(0.035719324), np.float32(0.033356868), np.float32(0.03649645), np.float32(0.036246948), np.float32(0.040842026), np.float32(0.041718096), np.float32(0.038275644), np.float32(0.032693636), np.float32(0.030885458), np.float32(0.029325232), np.float32(0.028555196), np.float32(0.027398411), np.float32(0.027147608), np.float32(0.030923279), np.float32(0.033653732), np.float32(0.03782487), np.float32(0.041014347), np.float32(0.045383237), np.float32(0.046994317), np.float32(0.042062216), np.float32(0.035407923), np.float32(0.033165526), np.float32(0.03421347), np.float32(0.03777501), np.float32(0.03899927), np.float32(0.039576843), np.float32(0.04317494), np.float32(0.041823734), np.float32(0.03951293), np.float32(0.03701775), np.float32(0.03866092), np.float32(0.040614456), np.float32(0.038657065), np.float32(0.04380034), np.float32(0.047907487), np.float32(0.050928652), np.float32(0.0638402), np.float32(0.061960608), np.float32(0.06018139), np.float32(0.059306342), np.float32(0.057302073), np.float32(0.05013445), np.float32(0.046611566), np.float32(0.054363247), np.float32(0.057526708), np.float32(0.06103523), np.float32(0.07142755), np.float32(0.06728356), np.float32(0.070158444), np.float32(0.061942924), np.float32(0.054026578), np.float32(0.047809493), np.float32(0.05153412), np.float32(0.047646042), np.float32(0.04470036), np.float32(0.04168112), np.float32(0.04585508), np.float32(0.04428322), np.float32(0.047445554), np.float32(0.05532306), np.float32(0.06269687), np.float32(0.06415902), np.float32(0.06342638), np.float32(0.06539149), np.float32(0.060443394), np.float32(0.06149938), np.float32(0.06554263), np.float32(0.064139366), np.float32(0.062024843), np.float32(0.063512206), np.float32(0.062254667), np.float32(0.063019656), np.float32(0.05953998), np.float32(0.06475926), np.float32(0.061966226), np.float32(0.06081232), np.float32(0.058504935), np.float32(0.061735645), np.float32(0.063660994), np.float32(0.06243214), np.float32(0.061358944), np.float32(0.054297637), np.float32(0.05045898), np.float32(0.044315863), np.float32(0.0431326), np.float32(0.04223836), np.float32(0.041031934), np.float32(0.04024574), np.float32(0.040456604), np.float32(0.041000396), np.float32(0.04099959), np.float32(0.042623054), np.float32(0.040555015), np.float32(0.03744063), np.float32(0.040512733), np.float32(0.042562738), np.float32(0.04910866), np.float32(0.047744792), np.float32(0.051482122), np.float32(0.052907377), np.float32(0.05237519), np.float32(0.051256742), np.float32(0.052299082), np.float32(0.05691534), np.float32(0.06123745), np.float32(0.059903156), np.float32(0.06189997), np.float32(0.07637986), np.float32(0.09310532), np.float32(0.101210386), np.float32(0.121403135), np.float32(0.13127884), np.float32(0.14018945), np.float32(0.1433154), np.float32(0.13046913), np.float32(0.13991845), np.float32(0.16713515), np.float32(0.15227404), np.float32(0.15816312), np.float32(0.12514524)], 'RDRARAPTPGSSVSPAARPAKASSPSTWEEQQPSVVEGYASQDVFSAIETSLWYDFLPDQAAGLCGSDGRERRATQRLSVLLCANADGSEKLPPLVAGKSAKPRAGQGGLCDYTANSKGGVTSQVLAKYLKALDARMAAESRRVLLLAGRMAAQSLDTSNLRHVQLAFFPSGTVQPLERGVVQQVKGHYRQAMLLKAMAALESQDPSRLQLGLMEALHFVAAAWQAVQPSDIASCFRDAGFGGDPDATITTALKGDADDSDEEEEEDEEESSSEGLDAEDWAQGVVEAGGSFGGYGAQEEAQCPTFHFLEGEEDSESDMPVPTFGEAMAYFAMVKRYLTSFPIDDRVQSHILHLEHDLVHVTKKNHARQVGVWGFGHQS': [np.float32(0.9653296), np.float32(0.97028357), np.float32(0.97337407), np.float32(0.9742425), np.float32(0.9752408), np.float32(0.97481495), np.float32(0.97796977), np.float32(0.9789513), np.float32(0.97876304), np.float32(0.9807108), np.float32(0.98200065), np.float32(0.98280716), np.float32(0.98267084), np.float32(0.98352057), np.float32(0.9829966), np.float32(0.98174745), np.float32(0.9808772), np.float32(0.9794154), np.float32(0.9791697), np.float32(0.9774508), np.float32(0.97379047), np.float32(0.96984756), np.float32(0.96696913), np.float32(0.9629668), np.float32(0.9556665), np.float32(0.95035005), np.float32(0.9449473), np.float32(0.92052996), np.float32(0.9065559), np.float32(0.8776213), np.float32(0.85656023), np.float32(0.83864516), np.float32(0.79384816), np.float32(0.72719693), np.float32(0.66897887), np.float32(0.58025354), np.float32(0.5081706), np.float32(0.46330503), np.float32(0.4299835), np.float32(0.39221713), np.float32(0.35841337), np.float32(0.35633993), np.float32(0.32461184), np.float32(0.31815106), np.float32(0.31360543), np.float32(0.29274493), np.float32(0.28397623), np.float32(0.2837521), np.float32(0.28036973), np.float32(0.26775712), np.float32(0.26873899), np.float32(0.27582297), np.float32(0.2874579), np.float32(0.2917966), np.float32(0.28447166), np.float32(0.29100645), np.float32(0.36749837), np.float32(0.3810646), np.float32(0.4582115), np.float32(0.44852936), np.float32(0.42977253), np.float32(0.44069114), np.float32(0.42425185), np.float32(0.4117747), np.float32(0.42028645), np.float32(0.4279194), np.float32(0.3945757), np.float32(0.35283628), np.float32(0.36464122), np.float32(0.32515255), np.float32(0.28152248), np.float32(0.24228424), np.float32(0.31563017), np.float32(0.28677756), np.float32(0.21962659), np.float32(0.21796419), np.float32(0.2428415), np.float32(0.2382633), np.float32(0.20883659), np.float32(0.19665198), np.float32(0.16533382), np.float32(0.15886696), np.float32(0.16224803), np.float32(0.17747693), np.float32(0.19377936), np.float32(0.17611748), np.float32(0.18273139), np.float32(0.19453497), np.float32(0.20601106), np.float32(0.21888615), np.float32(0.33602226), np.float32(0.5162209), np.float32(0.60185206), np.float32(0.6257176), np.float32(0.6504984), np.float32(0.73007363), np.float32(0.78602594), np.float32(0.79634535), np.float32(0.7911414), np.float32(0.8065754), np.float32(0.80318594), np.float32(0.8139982), np.float32(0.7968531), np.float32(0.8044201), np.float32(0.8251183), np.float32(0.8446133), np.float32(0.8289947), np.float32(0.8705654), np.float32(0.8509056), np.float32(0.80882454), np.float32(0.7635296), np.float32(0.69472605), np.float32(0.68785864), np.float32(0.6009996), np.float32(0.55489355), np.float32(0.49481508), np.float32(0.42857516), np.float32(0.37606478), np.float32(0.29997492), np.float32(0.25861606), np.float32(0.1946896), np.float32(0.14167583), np.float32(0.12694411), np.float32(0.13948987), np.float32(0.123454764), np.float32(0.11328523), np.float32(0.10235153), np.float32(0.10541588), np.float32(0.10089322), np.float32(0.08534318), np.float32(0.080682985), np.float32(0.07938606), np.float32(0.07655898), np.float32(0.07015598), np.float32(0.07491722), np.float32(0.069940194), np.float32(0.058935165), np.float32(0.05727673), np.float32(0.06957733), np.float32(0.07402667), np.float32(0.06662782), np.float32(0.075293034), np.float32(0.0938778), np.float32(0.08427305), np.float32(0.08512591), np.float32(0.11145787), np.float32(0.12419185), np.float32(0.11856682), np.float32(0.11640918), np.float32(0.10843287), np.float32(0.10455202), np.float32(0.102960646), np.float32(0.08648054), np.float32(0.090023264), np.float32(0.081749655), np.float32(0.071141146), np.float32(0.07524977), np.float32(0.07596769), np.float32(0.077635445), np.float32(0.083417505), np.float32(0.09036999), np.float32(0.09233985), np.float32(0.08675239), np.float32(0.094842464), np.float32(0.103774436), np.float32(0.10418878), np.float32(0.10162118), np.float32(0.09919829), np.float32(0.10154367), np.float32(0.0884189), np.float32(0.08216359), np.float32(0.075226955), np.float32(0.07494124), np.float32(0.07369542), np.float32(0.0721664), np.float32(0.069795996), np.float32(0.07363552), np.float32(0.07485929), np.float32(0.084372975), np.float32(0.083872356), np.float32(0.09811788), np.float32(0.094632), np.float32(0.085441664), np.float32(0.076448545), np.float32(0.07032716), np.float32(0.056853596), np.float32(0.053152137), np.float32(0.0516692), np.float32(0.050174), np.float32(0.046849985), np.float32(0.050736185), np.float32(0.0517679), np.float32(0.058365557), np.float32(0.065408304), np.float32(0.07226833), np.float32(0.07552008), np.float32(0.07850843), np.float32(0.08341275), np.float32(0.07606544), np.float32(0.07050984), np.float32(0.06598403), np.float32(0.062382117), np.float32(0.063004225), np.float32(0.06304209), np.float32(0.055601247), np.float32(0.053667713), np.float32(0.056387775), np.float32(0.054372553), np.float32(0.04701949), np.float32(0.04794325), np.float32(0.0508985), np.float32(0.04501509), np.float32(0.041730527), np.float32(0.04758558), np.float32(0.04739592), np.float32(0.042306166), np.float32(0.038371902), np.float32(0.038100984), np.float32(0.041572306), np.float32(0.040408034), np.float32(0.036373958), np.float32(0.036756195), np.float32(0.040352944), np.float32(0.037669875), np.float32(0.038678356), np.float32(0.044892475), np.float32(0.05116857), np.float32(0.055541772), np.float32(0.07061149), np.float32(0.10482674), np.float32(0.110870145), np.float32(0.13706984), np.float32(0.17888676), np.float32(0.22221838), np.float32(0.26794517), np.float32(0.2934384), np.float32(0.3561985), np.float32(0.3563447), np.float32(0.37391758), np.float32(0.4710188), np.float32(0.544474), np.float32(0.57360446), np.float32(0.662759), np.float32(0.7263049), np.float32(0.84191537), np.float32(0.87658817), np.float32(0.8944459), np.float32(0.9069034), np.float32(0.9166461), np.float32(0.9197549), np.float32(0.92115736), np.float32(0.91910654), np.float32(0.9234955), np.float32(0.9265167), np.float32(0.9289504), np.float32(0.9356114), np.float32(0.93882746), np.float32(0.94510996), np.float32(0.9477614), np.float32(0.9485853), np.float32(0.95216167), np.float32(0.9598465), np.float32(0.9646604), np.float32(0.9685961), np.float32(0.9715307), np.float32(0.97341996), np.float32(0.97528344), np.float32(0.9765231), np.float32(0.976848), np.float32(0.97819126), np.float32(0.9777672), np.float32(0.9771025), np.float32(0.97602147), np.float32(0.972983), np.float32(0.9700494), np.float32(0.9709245), np.float32(0.9699836), np.float32(0.9694243), np.float32(0.9673766), np.float32(0.96498036), np.float32(0.9632152), np.float32(0.96048236), np.float32(0.9605862), np.float32(0.9595317), np.float32(0.95908433), np.float32(0.96229935), np.float32(0.9625906), np.float32(0.9656563), np.float32(0.96678644), np.float32(0.9683127), np.float32(0.9651239), np.float32(0.9644456), np.float32(0.96539146), np.float32(0.9616113), np.float32(0.95493835), np.float32(0.9472047), np.float32(0.94273055), np.float32(0.93952435), np.float32(0.9391093), np.float32(0.93653077), np.float32(0.93126655), np.float32(0.9222859), np.float32(0.9364802), np.float32(0.9438155), np.float32(0.94241285), np.float32(0.9375341), np.float32(0.9434611), np.float32(0.9351946), np.float32(0.92785376), np.float32(0.9215147), np.float32(0.9117411), np.float32(0.90006125), np.float32(0.9226042), np.float32(0.9113871), np.float32(0.88210595), np.float32(0.8710654), np.float32(0.80195314), np.float32(0.7326975), np.float32(0.70132977), np.float32(0.6491272), np.float32(0.6212405), np.float32(0.5253982), np.float32(0.39019737), np.float32(0.32464665), np.float32(0.23706308), np.float32(0.16987304), np.float32(0.12995112), np.float32(0.10833958), np.float32(0.09116262), np.float32(0.087197945), np.float32(0.07715239), np.float32(0.08611171), np.float32(0.08690646), np.float32(0.10311892), np.float32(0.10939679), np.float32(0.10996317), np.float32(0.12405763), np.float32(0.12495174), np.float32(0.12609586), np.float32(0.115020186), np.float32(0.11840361), np.float32(0.1156895), np.float32(0.1245445), np.float32(0.14305776), np.float32(0.15753831), np.float32(0.15316048), np.float32(0.16899954), np.float32(0.16674104), np.float32(0.15636016), np.float32(0.15941916), np.float32(0.16499679), np.float32(0.16750759), np.float32(0.1784306), np.float32(0.17846389), np.float32(0.16794038), np.float32(0.17410049), np.float32(0.17242067), np.float32(0.16285977), np.float32(0.14695892), np.float32(0.13245465), np.float32(0.12570454), np.float32(0.12387856), np.float32(0.124901325), np.float32(0.13782775), np.float32(0.13134423), np.float32(0.12549491), np.float32(0.14994282), np.float32(0.15747514), np.float32(0.16976978), np.float32(0.16926898), np.float32(0.21995589), np.float32(0.18529017), np.float32(0.19622725), np.float32(0.25795925), np.float32(0.27372074), np.float32(0.2733062), np.float32(0.25943133), np.float32(0.22235876), np.float32(0.31955233)], 'MAETVDDKVSYFQAVTGISDADLCTEILAAHNWDLQLAVSSITANPSPSASASTSSRGDPAPSAPLSADAEFVAPPPPPPMQLPLPPQQQQPGIAWRLVTLPFYVVSGGVGLVAGTFRLGAWVAGGVLSRSLSLLGLAGQAGSGDRLLELPPSAAEAADFVAEFAREFGAGRGPSFVAEGFADALQRAQREFKLLFVYLHSPDHPDTPAFCGGCLCAEPVAAFIDENFVAWGGSIRRTEGFKMSNSLNASRFPFCAVVMASTNQRIMLLQQVEGPKSPEEMITILQRVVEECTTSLVAARIEAEERLNNQRLREEQDAAYRAALEADQARERERIEELERREREAAEAERKRKEDEEALARAAQEAAEKEAALARRRQEKAMALGAEPEKGPGVTRVLIRFPTGERKERRFHSSTTVTSLYDYVDSLDCLKAEKYSLVSNFPRVTYGPEKHSLTLEEAGLHPQASLFIEIEQ': [np.float32(0.31352043), np.float32(0.320949), np.float32(0.32179168), np.float32(0.3004817), np.float32(0.31423733), np.float32(0.3159304), np.float32(0.30984813), np.float32(0.31296858), np.float32(0.31818962), np.float32(0.3205669), np.float32(0.33051592), np.float32(0.29021382), np.float32(0.24835843), np.float32(0.21929146), np.float32(0.211), np.float32(0.18184598), np.float32(0.16486111), np.float32(0.16674629), np.float32(0.15356044), np.float32(0.14069237), np.float32(0.14752382), np.float32(0.14675519), np.float32(0.14393967), np.float32(0.1382769), np.float32(0.15633444), np.float32(0.1509547), np.float32(0.1393505), np.float32(0.124538094), np.float32(0.11884173), np.float32(0.107092164), np.float32(0.10869185), np.float32(0.120815545), np.float32(0.13032249), np.float32(0.15177952), np.float32(0.16666488), np.float32(0.2138605), np.float32(0.3150014), np.float32(0.35831645), np.float32(0.36768833), np.float32(0.45060113), np.float32(0.51139027), np.float32(0.55553794), np.float32(0.62917936), np.float32(0.7079822), np.float32(0.75768363), np.float32(0.80817676), np.float32(0.83505106), np.float32(0.8943636), np.float32(0.9104458), np.float32(0.92363364), np.float32(0.93920565), np.float32(0.9485147), np.float32(0.9559505), np.float32(0.9617152), np.float32(0.9655953), np.float32(0.9692461), np.float32(0.970555), np.float32(0.97274494), np.float32(0.9743654), np.float32(0.97635365), np.float32(0.976158), np.float32(0.9749801), np.float32(0.97101307), np.float32(0.9696632), np.float32(0.96914667), np.float32(0.96624315), np.float32(0.9674801), np.float32(0.9658961), np.float32(0.9666012), np.float32(0.96059203), np.float32(0.9607553), np.float32(0.9586768), np.float32(0.95361286), np.float32(0.9487445), np.float32(0.94292885), np.float32(0.9385788), np.float32(0.93019766), np.float32(0.9249485), np.float32(0.9298537), np.float32(0.926189), np.float32(0.9354041), np.float32(0.92412734), np.float32(0.9153688), np.float32(0.90715086), np.float32(0.8842168), np.float32(0.8798574), np.float32(0.8586374), np.float32(0.834185), np.float32(0.8322535), np.float32(0.8168161), np.float32(0.8152066), np.float32(0.78401166), np.float32(0.8094416), np.float32(0.7581316), np.float32(0.6748694), np.float32(0.58860856), np.float32(0.48044598), np.float32(0.42181474), np.float32(0.41616625), np.float32(0.31858256), np.float32(0.29650304), np.float32(0.29927137), np.float32(0.29621112), np.float32(0.24384417), np.float32(0.24194764), np.float32(0.24140623), np.float32(0.24155194), np.float32(0.2427855), np.float32(0.24376418), np.float32(0.24384417), np.float32(0.24384417), np.float32(0.2435096), np.float32(0.24227485), np.float32(0.24602528), np.float32(0.2456751), np.float32(0.24790607), np.float32(0.24384417), np.float32(0.24384417), np.float32(0.24384417), np.float32(0.24384417), np.float32(0.24654645), np.float32(0.24640663), np.float32(0.25447777), np.float32(0.3680952), np.float32(0.43402717), np.float32(0.43896735), np.float32(0.5028786), np.float32(0.5758613), np.float32(0.56916434), np.float32(0.64561003), np.float32(0.55077434), np.float32(0.51022017), np.float32(0.6692603), np.float32(0.68712455), np.float32(0.7182), np.float32(0.71858746), np.float32(0.7059519), np.float32(0.771526), np.float32(0.77652687), np.float32(0.74150825), np.float32(0.71634585), np.float32(0.5850215), np.float32(0.48848605), np.float32(0.4408779), np.float32(0.2233702), np.float32(0.22242151), np.float32(0.17423828), np.float32(0.17657846), np.float32(0.16005258), np.float32(0.11216439), np.float32(0.11619374), np.float32(0.114887685), np.float32(0.08795721), np.float32(0.07958558), np.float32(0.07545812), np.float32(0.0876675), np.float32(0.08307239), np.float32(0.07969066), np.float32(0.079214655), np.float32(0.09633154), np.float32(0.11151786), np.float32(0.11009709), np.float32(0.10302423), np.float32(0.10722933), np.float32(0.10005728), np.float32(0.08941746), np.float32(0.08299754), np.float32(0.08454669), np.float32(0.07476198), np.float32(0.07739802), np.float32(0.073130146), np.float32(0.072252385), np.float32(0.067491464), np.float32(0.067329444), np.float32(0.07516652), np.float32(0.07212695), np.float32(0.072340734), np.float32(0.08250895), np.float32(0.08164634), np.float32(0.07766295), np.float32(0.07644392), np.float32(0.074270144), np.float32(0.06313481), np.float32(0.053839512), np.float32(0.04026026), np.float32(0.035470992), np.float32(0.033485793), np.float32(0.029501144), np.float32(0.028536715), np.float32(0.030541971), np.float32(0.03326632), np.float32(0.03196888), np.float32(0.032864552), np.float32(0.038597766), np.float32(0.04397267), np.float32(0.039081775), np.float32(0.04381628), np.float32(0.047161836), np.float32(0.039846476), np.float32(0.035919752), np.float32(0.04305639), np.float32(0.04230917), np.float32(0.035902955), np.float32(0.03282417), np.float32(0.03532317), np.float32(0.033139884), np.float32(0.037745435), np.float32(0.045542605), np.float32(0.04884946), np.float32(0.04652858), np.float32(0.05279908), np.float32(0.059140597), np.float32(0.058372997), np.float32(0.06153183), np.float32(0.06335347), np.float32(0.060764767), np.float32(0.05611937), np.float32(0.05142427), np.float32(0.048077345), np.float32(0.044763535), np.float32(0.044301793), np.float32(0.041736733), np.float32(0.044173263), np.float32(0.04453063), np.float32(0.045630462), np.float32(0.04664482), np.float32(0.060501672), np.float32(0.07581828), np.float32(0.082793795), np.float32(0.07969914), np.float32(0.0935311), np.float32(0.11558905), np.float32(0.11659087), np.float32(0.13089079), np.float32(0.1231905), np.float32(0.13478598), np.float32(0.14163937), np.float32(0.14096163), np.float32(0.13855214), np.float32(0.13091384), np.float32(0.123620845), np.float32(0.12485172), np.float32(0.11858226), np.float32(0.10801774), np.float32(0.10319413), np.float32(0.10224064), np.float32(0.097857), np.float32(0.09378832), np.float32(0.0826563), np.float32(0.06569882), np.float32(0.067388095), np.float32(0.06719633), np.float32(0.06481466), np.float32(0.062160622), np.float32(0.053306583), np.float32(0.050699558), np.float32(0.04954925), np.float32(0.040752795), np.float32(0.038646895), np.float32(0.040036794), np.float32(0.04031018), np.float32(0.04300057), np.float32(0.04508795), np.float32(0.04992737), np.float32(0.060055032), np.float32(0.061277576), np.float32(0.065203376), np.float32(0.08045451), np.float32(0.08828944), np.float32(0.08318643), np.float32(0.08725101), np.float32(0.101302154), np.float32(0.09399651), np.float32(0.09186361), np.float32(0.09050401), np.float32(0.09274048), np.float32(0.08244455), np.float32(0.08131092), np.float32(0.102830045), np.float32(0.11480402), np.float32(0.11644479), np.float32(0.12860538), np.float32(0.13794543), np.float32(0.14179249), np.float32(0.14650777), np.float32(0.13528045), np.float32(0.12239449), np.float32(0.11207744), np.float32(0.099198036), np.float32(0.09404184), np.float32(0.10022243), np.float32(0.08953865), np.float32(0.087829836), np.float32(0.11720472), np.float32(0.14342016), np.float32(0.14396918), np.float32(0.15711866), np.float32(0.1991745), np.float32(0.22762491), np.float32(0.23348007), np.float32(0.25035226), np.float32(0.25723395), np.float32(0.26637116), np.float32(0.26866758), np.float32(0.29335338), np.float32(0.30348623), np.float32(0.32511845), np.float32(0.33780453), np.float32(0.37047258), np.float32(0.40545654), np.float32(0.42667907), np.float32(0.46400586), np.float32(0.48071232), np.float32(0.51272863), np.float32(0.5331049), np.float32(0.52905583), np.float32(0.537788), np.float32(0.5600764), np.float32(0.56357056), np.float32(0.5647178), np.float32(0.56865895), np.float32(0.56876343), np.float32(0.5663398), np.float32(0.5666391), np.float32(0.5780077), np.float32(0.56916195), np.float32(0.57479936), np.float32(0.57482564), np.float32(0.5829981), np.float32(0.5905679), np.float32(0.5919869), np.float32(0.6010192), np.float32(0.61221105), np.float32(0.6143488), np.float32(0.61607486), np.float32(0.6273829), np.float32(0.6238098), np.float32(0.62235165), np.float32(0.61948174), np.float32(0.6303248), np.float32(0.6307896), np.float32(0.63409317), np.float32(0.6443012), np.float32(0.6424742), np.float32(0.63869774), np.float32(0.6397297), np.float32(0.64129055), np.float32(0.6300637), np.float32(0.63883054), np.float32(0.6427604), np.float32(0.6480032), np.float32(0.64552504), np.float32(0.65206164), np.float32(0.65204597), np.float32(0.65800136), np.float32(0.65862185), np.float32(0.66452926), np.float32(0.66579074), np.float32(0.6698459), np.float32(0.6672279), np.float32(0.67230403), np.float32(0.6703432), np.float32(0.66630137), np.float32(0.6752495), np.float32(0.6707259), np.float32(0.6640904), np.float32(0.66402036), np.float32(0.6704818), np.float32(0.68354356), np.float32(0.6929102), np.float32(0.7153048), np.float32(0.7367221), np.float32(0.7632042), np.float32(0.78129584), np.float32(0.79806), np.float32(0.8039692), np.float32(0.81320876), np.float32(0.82860744), np.float32(0.83782375), np.float32(0.8429692), np.float32(0.8465499), np.float32(0.84853595), np.float32(0.8482477), np.float32(0.8589474), np.float32(0.87821364), np.float32(0.8974988), np.float32(0.9118395), np.float32(0.91311175), np.float32(0.9161058), np.float32(0.9205983), np.float32(0.9233867), np.float32(0.93064934), np.float32(0.93025553), np.float32(0.92142785), np.float32(0.91449434), np.float32(0.9087279), np.float32(0.892588), np.float32(0.89302474), np.float32(0.8938577), np.float32(0.8953055), np.float32(0.8957288), np.float32(0.8841979), np.float32(0.87974244), np.float32(0.87505054), np.float32(0.8663415), np.float32(0.84569156), np.float32(0.8425542), np.float32(0.820161), np.float32(0.7907993), np.float32(0.71900874), np.float32(0.6852385), np.float32(0.67104745), np.float32(0.5970903), np.float32(0.56854624), np.float32(0.53883934), np.float32(0.51311755), np.float32(0.53281486), np.float32(0.53842175), np.float32(0.5175286), np.float32(0.548643), np.float32(0.53304607), np.float32(0.5199891), np.float32(0.4632777), np.float32(0.40879294), np.float32(0.38335732), np.float32(0.37027153), np.float32(0.31438202), np.float32(0.30012542), np.float32(0.28238285), np.float32(0.29147172), np.float32(0.28984612), np.float32(0.29692644), np.float32(0.31420156), np.float32(0.32065436), np.float32(0.3223219), np.float32(0.32948598), np.float32(0.36712146), np.float32(0.376098), np.float32(0.41717574), np.float32(0.462637), np.float32(0.4883096), np.float32(0.4894828), np.float32(0.50863206), np.float32(0.48382968), np.float32(0.49845186), np.float32(0.52025473), np.float32(0.48575917), np.float32(0.47381422), np.float32(0.49610665), np.float32(0.51667106), np.float32(0.5371656), np.float32(0.5291547), np.float32(0.5124636), np.float32(0.5195093), np.float32(0.54273504), np.float32(0.5587841), np.float32(0.6024291), np.float32(0.5906187), np.float32(0.6011443), np.float32(0.583911), np.float32(0.5936361), np.float32(0.47555944), np.float32(0.4395311), np.float32(0.42806542), np.float32(0.40335682), np.float32(0.37463832), np.float32(0.37501854), np.float32(0.3435015), np.float32(0.38166836), np.float32(0.31294838), np.float32(0.342126), np.float32(0.34691665)], 'EAPTDDHVLKLDASIFDNELKKSKYNFVMFYAPWDGHSKAFMPRWMSYAQSHKMAGTEMTFSLVDATKERDLDKRFEIEEYPTLILFRDGVPKRYVGDRSPQHLDKFVRRNLLKPARWLEGTDDVEVFLMGRDVTVIGFFDNKDDLDVYHHAAAEFDLDFGETKSKIATEDWKAPFPTIKMWRDFDKEPVRYPGDVRDLDAIKSWIATEMVPPIVKFENKKQLERLFMGPIAANIFVFLPEDATEAEKMSKSLESAARQLRGKVHIITVDAKETVMHDYFSLRESDGPTIRLLSHDLKYQYKGSLEAAEISNDVVHFFKEFEAKKLVPLLKSQDPLPKDGDVLQVVGKTFQSLLMDNDKHVFVWFYAPWCRTCKAMKPVWDKLATLYKDEKDIIIAKMDATKNEAKDLHVRHYPTVYYYHSGDKPRHEEYDGHMETDAFTDFL': [np.float32(0.6036768), np.float32(0.6288234), np.float32(0.61655146), np.float32(0.5787652), np.float32(0.566742), np.float32(0.549135), np.float32(0.5203406), np.float32(0.49805316), np.float32(0.4352406), np.float32(0.44999784), np.float32(0.42886597), np.float32(0.39968294), np.float32(0.3927681), np.float32(0.379673), np.float32(0.36248577), np.float32(0.35217634), np.float32(0.32343718), np.float32(0.3110599), np.float32(0.27399486), np.float32(0.21679133), np.float32(0.18736461), np.float32(0.18645608), np.float32(0.1613285), np.float32(0.14986132), np.float32(0.14827865), np.float32(0.1341568), np.float32(0.120712765), np.float32(0.12076612), np.float32(0.1229038), np.float32(0.10810373), np.float32(0.09225409), np.float32(0.08670871), np.float32(0.09000629), np.float32(0.069855206), np.float32(0.055581335), np.float32(0.05436358), np.float32(0.050984163), np.float32(0.053339593), np.float32(0.057030275), np.float32(0.06104429), np.float32(0.06573167), np.float32(0.08060674), np.float32(0.09045201), np.float32(0.103526704), np.float32(0.105552725), np.float32(0.10854596), np.float32(0.119871095), np.float32(0.10647305), np.float32(0.09379146), np.float32(0.0868114), np.float32(0.09047483), np.float32(0.070656925), np.float32(0.066257104), np.float32(0.07169629), np.float32(0.074852005), np.float32(0.082210526), np.float32(0.09110008), np.float32(0.1127488), np.float32(0.13173823), np.float32(0.13512868), np.float32(0.14801443), np.float32(0.15317664), np.float32(0.15093727), np.float32(0.1547795), np.float32(0.15697967), np.float32(0.14133522), np.float32(0.13358015), np.float32(0.13710396), np.float32(0.14537287), np.float32(0.13847226), np.float32(0.12804288), np.float32(0.124811456), np.float32(0.11607574), np.float32(0.119412), np.float32(0.11101188), np.float32(0.09980126), np.float32(0.10544749), np.float32(0.10060054), np.float32(0.096493654), np.float32(0.08732868), np.float32(0.08160493), np.float32(0.07695239), np.float32(0.071508124), np.float32(0.06584008), np.float32(0.0658119), np.float32(0.056053728), np.float32(0.054215487), np.float32(0.05587193), np.float32(0.05502812), np.float32(0.049998812), np.float32(0.05595711), np.float32(0.055703167), np.float32(0.04849232), np.float32(0.053665362), np.float32(0.05696208), np.float32(0.05717346), np.float32(0.06018772), np.float32(0.064274654), np.float32(0.06851419), np.float32(0.07541668), np.float32(0.071935326), np.float32(0.07068588), np.float32(0.07395451), np.float32(0.07685889), np.float32(0.0782074), np.float32(0.081025235), np.float32(0.07686823), np.float32(0.07449643), np.float32(0.08194857), np.float32(0.0879244), np.float32(0.082581975), np.float32(0.07948605), np.float32(0.081087925), np.float32(0.07237336), np.float32(0.06502245), np.float32(0.05863806), np.float32(0.055857327), np.float32(0.049582772), np.float32(0.038710017), np.float32(0.03708127), np.float32(0.040924996), np.float32(0.041200917), np.float32(0.034522396), np.float32(0.031573303), np.float32(0.028896824), np.float32(0.026898583), np.float32(0.023405107), np.float32(0.022094872), np.float32(0.023245556), np.float32(0.021482686), np.float32(0.02428345), np.float32(0.029673193), np.float32(0.030695695), np.float32(0.030183202), np.float32(0.029254962), np.float32(0.02778576), np.float32(0.026799219), np.float32(0.02581238), np.float32(0.025683036), np.float32(0.029559547), np.float32(0.030447207), np.float32(0.031050889), np.float32(0.031608455), np.float32(0.033837084), np.float32(0.029646127), np.float32(0.029427346), np.float32(0.031837888), np.float32(0.035957843), np.float32(0.04409839), np.float32(0.050728828), np.float32(0.06250444), np.float32(0.08257045), np.float32(0.09576863), np.float32(0.090327635), np.float32(0.08693857), np.float32(0.067658365), np.float32(0.05727264), np.float32(0.06317105), np.float32(0.07820034), np.float32(0.08182396), np.float32(0.08263652), np.float32(0.109441824), np.float32(0.11451364), np.float32(0.10771294), np.float32(0.10787732), np.float32(0.114973016), np.float32(0.118479736), np.float32(0.10241805), np.float32(0.13325256), np.float32(0.124237746), np.float32(0.109610684), np.float32(0.11625831), np.float32(0.11695506), np.float32(0.11219947), np.float32(0.105386324), np.float32(0.12183847), np.float32(0.11894629), np.float32(0.1182062), np.float32(0.10898676), np.float32(0.13162869), np.float32(0.12729141), np.float32(0.12927504), np.float32(0.121255614), np.float32(0.11597524), np.float32(0.11279044), np.float32(0.100435175), np.float32(0.09508758), np.float32(0.08822621), np.float32(0.091938294), np.float32(0.09669013), np.float32(0.09823624), np.float32(0.104406364), np.float32(0.1047347), np.float32(0.09923349), np.float32(0.10503244), np.float32(0.10087417), np.float32(0.10064645), np.float32(0.11932779), np.float32(0.10374766), np.float32(0.08895808), np.float32(0.078244954), np.float32(0.07688091), np.float32(0.077660084), np.float32(0.06705257), np.float32(0.07511915), np.float32(0.07003786), np.float32(0.07398031), np.float32(0.073170125), np.float32(0.082880415), np.float32(0.08935177), np.float32(0.090706736), np.float32(0.094551094), np.float32(0.09035189), np.float32(0.097825795), np.float32(0.09834619), np.float32(0.081531376), np.float32(0.077094235), np.float32(0.08343702), np.float32(0.09632979), np.float32(0.092970535), np.float32(0.08243778), np.float32(0.0746133), np.float32(0.07221539), np.float32(0.06795525), np.float32(0.060311086), np.float32(0.054155115), np.float32(0.050091133), np.float32(0.046387717), np.float32(0.042608134), np.float32(0.046767242), np.float32(0.046164777), np.float32(0.044000745), np.float32(0.04466747), np.float32(0.03980099), np.float32(0.03678836), np.float32(0.048579246), np.float32(0.052991007), np.float32(0.044103846), np.float32(0.050059274), np.float32(0.06551199), np.float32(0.064964876), np.float32(0.05809292), np.float32(0.06199201), np.float32(0.07124791), np.float32(0.06746353), np.float32(0.0651117), np.float32(0.07432162), np.float32(0.087189496), np.float32(0.08472696), np.float32(0.09353551), np.float32(0.09990174), np.float32(0.12066864), np.float32(0.10737954), np.float32(0.09622709), np.float32(0.089510135), np.float32(0.084975444), np.float32(0.079363674), np.float32(0.0741416), np.float32(0.07773123), np.float32(0.061252505), np.float32(0.0569521), np.float32(0.06356587), np.float32(0.06449178), np.float32(0.050216388), np.float32(0.04565006), np.float32(0.051750675), np.float32(0.047297437), np.float32(0.03933688), np.float32(0.04004451), np.float32(0.044173203), np.float32(0.03740287), np.float32(0.035805043), np.float32(0.041355614), np.float32(0.041762285), np.float32(0.045651484), np.float32(0.04677602), np.float32(0.055707492), np.float32(0.059715867), np.float32(0.054894783), np.float32(0.06309094), np.float32(0.059701018), np.float32(0.059550587), np.float32(0.056319993), np.float32(0.06160592), np.float32(0.05728859), np.float32(0.048405495), np.float32(0.051285584), np.float32(0.05685925), np.float32(0.06312208), np.float32(0.061149187), np.float32(0.068576194), np.float32(0.07415473), np.float32(0.082272336), np.float32(0.08159928), np.float32(0.09895657), np.float32(0.09485894), np.float32(0.082009465), np.float32(0.08631084), np.float32(0.0707313), np.float32(0.07213692), np.float32(0.07677519), np.float32(0.07597985), np.float32(0.07330665), np.float32(0.06969758), np.float32(0.076946594), np.float32(0.07905332), np.float32(0.06954236), np.float32(0.07062573), np.float32(0.07529824), np.float32(0.077397786), np.float32(0.07575189), np.float32(0.07271226), np.float32(0.08395832), np.float32(0.0918443), np.float32(0.08036355), np.float32(0.073327), np.float32(0.07389009), np.float32(0.07010915), np.float32(0.05943086), np.float32(0.06404351), np.float32(0.0660052), np.float32(0.06467506), np.float32(0.077092774), np.float32(0.084860615), np.float32(0.08065772), np.float32(0.09087032), np.float32(0.12296077), np.float32(0.13897516), np.float32(0.13924304), np.float32(0.15782869), np.float32(0.16759232), np.float32(0.1615669), np.float32(0.15579195), np.float32(0.15640967), np.float32(0.1525245), np.float32(0.13971165), np.float32(0.12910038), np.float32(0.11572224), np.float32(0.108921565), np.float32(0.10961846), np.float32(0.105115324), np.float32(0.09599033), np.float32(0.09544121), np.float32(0.09091082), np.float32(0.09875455), np.float32(0.101991646), np.float32(0.09953749), np.float32(0.09828578), np.float32(0.09216346), np.float32(0.07585417), np.float32(0.055453002), np.float32(0.04548274), np.float32(0.038975026), np.float32(0.032418527), np.float32(0.031921797), np.float32(0.030817898), np.float32(0.028239418), np.float32(0.027889887), np.float32(0.028849265), np.float32(0.031733498), np.float32(0.029632416), np.float32(0.029278148), np.float32(0.03660563), np.float32(0.036636952), np.float32(0.03449691), np.float32(0.03950732), np.float32(0.044175237), np.float32(0.041028876), np.float32(0.039771333), np.float32(0.039705165), np.float32(0.03689182), np.float32(0.030658137), np.float32(0.029325787), np.float32(0.034747265), np.float32(0.035086934), np.float32(0.03709625), np.float32(0.04618929), np.float32(0.05866021), np.float32(0.07040218), np.float32(0.07772142), np.float32(0.08123546), np.float32(0.082056075), np.float32(0.081509165), np.float32(0.07302869), np.float32(0.07039477), np.float32(0.07407821), np.float32(0.06341885), np.float32(0.065401934), np.float32(0.07355135), np.float32(0.0734145), np.float32(0.07413546), np.float32(0.0900376), np.float32(0.10419076), np.float32(0.09784461), np.float32(0.10291579), np.float32(0.12053254), np.float32(0.12920345), np.float32(0.12933984), np.float32(0.13284664), np.float32(0.14374073), np.float32(0.13291225), np.float32(0.11043936), np.float32(0.093446076), np.float32(0.0798025), np.float32(0.067320324), np.float32(0.06707757), np.float32(0.066971295), np.float32(0.07028533), np.float32(0.06999333), np.float32(0.08077058), np.float32(0.09699593), np.float32(0.094749145), np.float32(0.106430106), np.float32(0.10633026), np.float32(0.10398917), np.float32(0.100387804), np.float32(0.11312116), np.float32(0.12738779), np.float32(0.1257426), np.float32(0.11580576), np.float32(0.11474482), np.float32(0.12699628), np.float32(0.13433957), np.float32(0.12878594), np.float32(0.13021477), np.float32(0.13474478), np.float32(0.14195468), np.float32(0.1343597), np.float32(0.13923971), np.float32(0.16140586), np.float32(0.16397671), np.float32(0.15474345), np.float32(0.162005), np.float32(0.16344687), np.float32(0.13606842), np.float32(0.13450746), np.float32(0.13682552), np.float32(0.1413945), np.float32(0.11624478), np.float32(0.13179137), np.float32(0.11289995), np.float32(0.10835225), np.float32(0.12094816)], 'ISFLKKDYHSSSGEYECSAENDVSVPDVKKVKVTVNFSPTIQEIKSSGVTLGGPGFIRCESAGVPSPAFEWYKGERRLINGQQGITIKSFSSRSFLNFNNVTEEHFGNYTCIAANKLGTTNASLLLNRKSRKIMESITVVWERVFYTLEILLLLLLLLLLLLLCVCV': [np.float32(0.465448), np.float32(0.39646643), np.float32(0.5254576), np.float32(0.5953322), np.float32(0.71108234), np.float32(0.5330051), np.float32(0.5231301), np.float32(0.52219445), np.float32(0.5947493), np.float32(0.66421473), np.float32(0.60401636), np.float32(0.7208364), np.float32(0.6869887), np.float32(0.73204243), np.float32(0.71174896), np.float32(0.5663904), np.float32(0.57865536), np.float32(0.60444784), np.float32(0.6134055), np.float32(0.57033217), np.float32(0.59099835), np.float32(0.49189857), np.float32(0.45143703), np.float32(0.42460585), np.float32(0.41566712), np.float32(0.40749076), np.float32(0.35861558), np.float32(0.37440932), np.float32(0.3712917), np.float32(0.37164837), np.float32(0.36418974), np.float32(0.33771738), np.float32(0.29223242), np.float32(0.2361128), np.float32(0.21743082), np.float32(0.1939445), np.float32(0.17572959), np.float32(0.15106864), np.float32(0.14425667), np.float32(0.13284835), np.float32(0.1393679), np.float32(0.11666589), np.float32(0.11067255), np.float32(0.108520515), np.float32(0.087875366), np.float32(0.07875786), np.float32(0.07570709), np.float32(0.079891235), np.float32(0.076146096), np.float32(0.08070217), np.float32(0.08547398), np.float32(0.08760147), np.float32(0.08496063), np.float32(0.100021586), np.float32(0.09730896), np.float32(0.08046113), np.float32(0.090704866), np.float32(0.07514468), np.float32(0.070326544), np.float32(0.06367194), np.float32(0.055281956), np.float32(0.065465316), np.float32(0.07377621), np.float32(0.08603759), np.float32(0.083907485), np.float32(0.08914534), np.float32(0.08547018), np.float32(0.086006604), np.float32(0.09083889), np.float32(0.09699813), np.float32(0.105737045), np.float32(0.1251669), np.float32(0.12715131), np.float32(0.123648904), np.float32(0.117841676), np.float32(0.11228145), np.float32(0.11929662), np.float32(0.12152688), np.float32(0.119298436), np.float32(0.11846167), np.float32(0.12201072), np.float32(0.12792033), np.float32(0.14505765), np.float32(0.15088938), np.float32(0.1490079), np.float32(0.12778746), np.float32(0.13594475), np.float32(0.118724585), np.float32(0.13131496), np.float32(0.13021222), np.float32(0.15148446), np.float32(0.13767971), np.float32(0.1370105), np.float32(0.14865549), np.float32(0.15691833), np.float32(0.17272148), np.float32(0.14671245), np.float32(0.20243725), np.float32(0.1904001), np.float32(0.22114448), np.float32(0.21882625), np.float32(0.23208988), np.float32(0.23732011), np.float32(0.31416622), np.float32(0.3638135), np.float32(0.3473264), np.float32(0.3267904), np.float32(0.3119489), np.float32(0.29519293), np.float32(0.276465), np.float32(0.27733192), np.float32(0.28665417), np.float32(0.27371162), np.float32(0.30337867), np.float32(0.29765922), np.float32(0.30477956), np.float32(0.30083784), np.float32(0.35441136), np.float32(0.52193743), np.float32(0.4074833), np.float32(0.3963061), np.float32(0.46157253), np.float32(0.5743962), np.float32(0.6442696), np.float32(0.62262464), np.float32(0.6522041), np.float32(0.6572271), np.float32(0.623327), np.float32(0.6222612), np.float32(0.63455135), np.float32(0.610201), np.float32(0.5969106), np.float32(0.5794545), np.float32(0.5832153), np.float32(0.6033258), np.float32(0.614279), np.float32(0.63852805), np.float32(0.6386841), np.float32(0.6346132), np.float32(0.6511024), np.float32(0.6594162), np.float32(0.677821), np.float32(0.6932992), np.float32(0.707153), np.float32(0.7128764), np.float32(0.72376496), np.float32(0.7300903), np.float32(0.7400192), np.float32(0.7480423), np.float32(0.7346659), np.float32(0.73461795), np.float32(0.73668283), np.float32(0.7386076), np.float32(0.7389619), np.float32(0.7425311), np.float32(0.7435629), np.float32(0.7263781), np.float32(0.7275861), np.float32(0.7239319), np.float32(0.7209051), np.float32(0.7206106), np.float32(0.73420656), np.float32(0.73365027), np.float32(0.73058635), np.float32(0.7533473), np.float32(0.76258945), np.float32(0.79711616)], 'MAELGAGGDGHRGGDGAVRRETGGNSPASAGGRRNWKTPAAPLSPADPALIQLNGETVSPKPNYQPENPRPETPSKKGESCRYVAAYSRKKDFRMEDTEPDSPESYKVQEKKTAASSRPSAISGQNSNYSGSKPDPPLVLRVDDRQRMARERREEREKQLAAREIIWLEREERARLHYEKHLEERKKKLEEQRLKEERRRAAVEEKRRQRLEEDKERHEAVVRRTMERSQKPKQKPNRWSWGGPLHGSPNIHSADPDRRSVSTMNLSKHVDPVISKRLSSSSATLLNSPDRARRLQLSPWESSVVNRLLTPTHSFLARSKSTAALSGDTASCSPINIMPYRAAHSRNLTERPKFSVTPPEGSARRRTVPGTAGYKREKERENLPFHSTPGIRRALSPSHSKARSPAPSRLWLPSKSFPHLPGTPRPASSLPPGSVKAASAQARPPSPGNIRPVKREVRVEPERKDPEKESQNAAKEPSLKGRTPLVKVEEATVEEGTPAEPEAAPAASAPALAPASAPTPAPTPGPAPASPSTVTAAASPKTSAGTTDPEEATRLLAEKRRLAREQREKEEREKREREELERQKREELAQKVAEERARREEESRRLETEQAREREEQREEQLRRQAEERERRERREREDLERAQKQKEEEARLREEAERVRQEREKHFQREEQERLERKKRLEEIMKRTRRTEATDKKTVDPRNGDITKGVLTGGTVVSALPCMTNSPGNEEPVASPHVVTSHQSTVTVESTPNLEKQPSENGVSVQNENFEEIINLPIGSKPSRLDVTNSESPEIPLNPILAFDDEGTLGPLPQVDGVQTQQTAEVI': [np.float32(0.97769004), np.float32(0.98152107), np.float32(0.9817924), np.float32(0.98346853), np.float32(0.98335093), np.float32(0.9840127), np.float32(0.98437774), np.float32(0.9845387), np.float32(0.9845228), np.float32(0.9849406), np.float32(0.98440427), np.float32(0.98415977), np.float32(0.9838705), np.float32(0.9829123), np.float32(0.9838574), np.float32(0.9836203), np.float32(0.9833378), np.float32(0.98378503), np.float32(0.984269), np.float32(0.9847206), np.float32(0.9851568), np.float32(0.98523223), np.float32(0.9859139), np.float32(0.9862618), np.float32(0.9863858), np.float32(0.98636127), np.float32(0.9863647), np.float32(0.9862265), np.float32(0.98636335), np.float32(0.9862375), np.float32(0.9860553), np.float32(0.98608726), np.float32(0.9857347), np.float32(0.98585284), np.float32(0.98562443), np.float32(0.98493713), np.float32(0.98449045), np.float32(0.9840905), np.float32(0.9844865), np.float32(0.9843612), np.float32(0.98416317), np.float32(0.98364866), np.float32(0.98297334), np.float32(0.98242307), np.float32(0.9827418), np.float32(0.98201317), np.float32(0.982106), np.float32(0.98135525), np.float32(0.9810513), np.float32(0.98068905), np.float32(0.9805917), np.float32(0.9801497), np.float32(0.9796622), np.float32(0.9788943), np.float32(0.97783524), np.float32(0.9771383), np.float32(0.97572), np.float32(0.976144), np.float32(0.97595584), np.float32(0.9764965), np.float32(0.9776724), np.float32(0.9783301), np.float32(0.97885054), np.float32(0.97850686), np.float32(0.97807306), np.float32(0.97821474), np.float32(0.977464), np.float32(0.9769369), np.float32(0.97609246), np.float32(0.9755617), np.float32(0.97477823), np.float32(0.9745994), np.float32(0.9719856), np.float32(0.96690327), np.float32(0.9625655), np.float32(0.959915), np.float32(0.95769787), np.float32(0.959763), np.float32(0.95950896), np.float32(0.9610039), np.float32(0.95915514), np.float32(0.9562419), np.float32(0.9596193), np.float32(0.96334106), np.float32(0.963461), np.float32(0.96623045), np.float32(0.96876436), np.float32(0.9727674), np.float32(0.97168374), np.float32(0.9693451), np.float32(0.9658541), np.float32(0.9663916), np.float32(0.9664455), np.float32(0.9656298), np.float32(0.9657705), np.float32(0.96810335), np.float32(0.96995014), np.float32(0.97116953), np.float32(0.97224), np.float32(0.97436583), np.float32(0.9760862), np.float32(0.97529525), np.float32(0.9759232), np.float32(0.9767476), np.float32(0.9773178), np.float32(0.9770635), np.float32(0.9780667), np.float32(0.9787698), np.float32(0.9791089), np.float32(0.97876704), np.float32(0.9794072), np.float32(0.97910464), np.float32(0.97930336), np.float32(0.9795228), np.float32(0.980737), np.float32(0.98103404), np.float32(0.9804776), np.float32(0.98111975), np.float32(0.9807945), np.float32(0.9802556), np.float32(0.97923684), np.float32(0.97952604), np.float32(0.9794851), np.float32(0.97915053), np.float32(0.9790354), np.float32(0.977718), np.float32(0.97574323), np.float32(0.97256666), np.float32(0.96999466), np.float32(0.9664179), np.float32(0.96302307), np.float32(0.9603743), np.float32(0.95847195), np.float32(0.95496505), np.float32(0.94991046), np.float32(0.94706273), np.float32(0.9466159), np.float32(0.94123584), np.float32(0.9386882), np.float32(0.93132603), np.float32(0.91630274), np.float32(0.89654803), np.float32(0.88057524), np.float32(0.8641475), np.float32(0.85062087), np.float32(0.8281891), np.float32(0.80144167), np.float32(0.7665977), np.float32(0.73541963), np.float32(0.71159875), np.float32(0.6792132), np.float32(0.65362173), np.float32(0.65047765), np.float32(0.6332663), np.float32(0.62104255), np.float32(0.6199292), np.float32(0.61111355), np.float32(0.61172974), np.float32(0.6053513), np.float32(0.60423905), np.float32(0.60151637), np.float32(0.6005274), np.float32(0.5974346), np.float32(0.59556973), np.float32(0.59939194), np.float32(0.59997445), np.float32(0.5987403), np.float32(0.59751284), np.float32(0.598532), np.float32(0.5983746), np.float32(0.5956551), np.float32(0.5973166), np.float32(0.6004651), np.float32(0.60342675), np.float32(0.60379434), np.float32(0.6013615), np.float32(0.6026665), np.float32(0.6014802), np.float32(0.604033), np.float32(0.606778), np.float32(0.61153704), np.float32(0.6053098), np.float32(0.60624784), np.float32(0.6062173), np.float32(0.6023182), np.float32(0.6061941), np.float32(0.60474455), np.float32(0.6040251), np.float32(0.60225195), np.float32(0.6009959), np.float32(0.6056824), np.float32(0.6026395), np.float32(0.6098793), np.float32(0.6140105), np.float32(0.6209428), np.float32(0.61648554), np.float32(0.6229221), np.float32(0.6247633), np.float32(0.62747246), np.float32(0.6310662), np.float32(0.6322715), np.float32(0.63469625), np.float32(0.6347802), np.float32(0.64044636), np.float32(0.64252436), np.float32(0.6453652), np.float32(0.65185285), np.float32(0.6550063), np.float32(0.6534617), np.float32(0.6653796), np.float32(0.6739388), np.float32(0.682169), np.float32(0.6857479), np.float32(0.6924158), np.float32(0.70348924), np.float32(0.7160888), np.float32(0.73108447), np.float32(0.7509147), np.float32(0.7664075), np.float32(0.78415585), np.float32(0.79707867), np.float32(0.819874), np.float32(0.84087116), np.float32(0.85278106), np.float32(0.8653079), np.float32(0.87308484), np.float32(0.88496816), np.float32(0.89699465), np.float32(0.9048152), np.float32(0.91551036), np.float32(0.92548645), np.float32(0.9421111), np.float32(0.9508887), np.float32(0.96272856), np.float32(0.968275), np.float32(0.97074157), np.float32(0.9712138), np.float32(0.97344786), np.float32(0.97260207), np.float32(0.9730017), np.float32(0.9721172), np.float32(0.9719426), np.float32(0.9704268), np.float32(0.971465), np.float32(0.97142506), np.float32(0.9709744), np.float32(0.9707746), np.float32(0.9710854), np.float32(0.9712304), np.float32(0.97233635), np.float32(0.97205836), np.float32(0.97403044), np.float32(0.97497445), np.float32(0.9749196), np.float32(0.9759892), np.float32(0.97521883), np.float32(0.9756741), np.float32(0.97663236), np.float32(0.9762263), np.float32(0.97494066), np.float32(0.97512007), np.float32(0.97582066), np.float32(0.9755992), np.float32(0.9736255), np.float32(0.9734465), np.float32(0.97521895), np.float32(0.97513586), np.float32(0.97466135), np.float32(0.974132), np.float32(0.9734038), np.float32(0.9715289), np.float32(0.97051406), np.float32(0.9695525), np.float32(0.96996504), np.float32(0.9711029), np.float32(0.9714006), np.float32(0.96863717), np.float32(0.96889526), np.float32(0.9677106), np.float32(0.9699634), np.float32(0.9706377), np.float32(0.9703179), np.float32(0.97137904), np.float32(0.97146857), np.float32(0.9726667), np.float32(0.97176695), np.float32(0.97118896), np.float32(0.9712384), np.float32(0.97114366), np.float32(0.9685435), np.float32(0.964366), np.float32(0.96020126), np.float32(0.9589996), np.float32(0.9601436), np.float32(0.9620847), np.float32(0.95807207), np.float32(0.95979565), np.float32(0.9595332), np.float32(0.9565653), np.float32(0.9512878), np.float32(0.9517058), np.float32(0.95235765), np.float32(0.95032984), np.float32(0.9514282), np.float32(0.9497258), np.float32(0.9464254), np.float32(0.9449276), np.float32(0.9423455), np.float32(0.94190353), np.float32(0.9363179), np.float32(0.94559896), np.float32(0.9425142), np.float32(0.9388106), np.float32(0.9437957), np.float32(0.95035374), np.float32(0.9522219), np.float32(0.9588735), np.float32(0.964019), np.float32(0.96320605), np.float32(0.96505916), np.float32(0.9691994), np.float32(0.9707136), np.float32(0.9721947), np.float32(0.9735396), np.float32(0.9739604), np.float32(0.97537404), np.float32(0.9756772), np.float32(0.9749189), np.float32(0.97586536), np.float32(0.97742236), np.float32(0.97688407), np.float32(0.97726315), np.float32(0.9774244), np.float32(0.9769334), np.float32(0.977265), np.float32(0.97655755), np.float32(0.97699577), np.float32(0.97659165), np.float32(0.97767794), np.float32(0.9779022), np.float32(0.97754866), np.float32(0.97744435), np.float32(0.977412), np.float32(0.9770891), np.float32(0.9780278), np.float32(0.977745), np.float32(0.9772764), np.float32(0.97711277), np.float32(0.9782617), np.float32(0.97782964), np.float32(0.9780508), np.float32(0.97892874), np.float32(0.9796982), np.float32(0.9804208), np.float32(0.9808539), np.float32(0.981604), np.float32(0.9821414), np.float32(0.9824368), np.float32(0.9829201), np.float32(0.9834463), np.float32(0.983461), np.float32(0.98352), np.float32(0.9836981), np.float32(0.9837282), np.float32(0.98420656), np.float32(0.984115), np.float32(0.983657), np.float32(0.98388255), np.float32(0.983748), np.float32(0.9840044), np.float32(0.98402447), np.float32(0.98395544), np.float32(0.98308575), np.float32(0.9831849), np.float32(0.9831718), np.float32(0.98349506), np.float32(0.98299694), np.float32(0.98316884), np.float32(0.9830663), np.float32(0.9831504), np.float32(0.9831344), np.float32(0.9829972), np.float32(0.98232275), np.float32(0.9823722), np.float32(0.9815321), np.float32(0.9818441), np.float32(0.9810813), np.float32(0.98135895), np.float32(0.9813122), np.float32(0.9823445), np.float32(0.98255956), np.float32(0.98311996), np.float32(0.98274267), np.float32(0.9833904), np.float32(0.9833455), np.float32(0.983236), np.float32(0.98335904), np.float32(0.98311055), np.float32(0.9830635), np.float32(0.9836379), np.float32(0.9835791), np.float32(0.9832478), np.float32(0.98299176), np.float32(0.98283064), np.float32(0.98292834), np.float32(0.9833945), np.float32(0.9837654), np.float32(0.9837939), np.float32(0.9844343), np.float32(0.98439664), np.float32(0.9844429), np.float32(0.9844483), np.float32(0.9846645), np.float32(0.9846229), np.float32(0.98450327), np.float32(0.9844019), np.float32(0.9846554), np.float32(0.9846858), np.float32(0.98533046), np.float32(0.98473513), np.float32(0.98539215), np.float32(0.98539746), np.float32(0.9852679), np.float32(0.98530143), np.float32(0.9854676), np.float32(0.9856039), np.float32(0.98582876), np.float32(0.9855321), np.float32(0.9858607), np.float32(0.9860756), np.float32(0.98640084), np.float32(0.9863972), np.float32(0.9863267), np.float32(0.9868333), np.float32(0.9865138), np.float32(0.98650384), np.float32(0.98657554), np.float32(0.9861459), np.float32(0.9867159), np.float32(0.9864487), np.float32(0.9861333), np.float32(0.9862453), np.float32(0.9858013), np.float32(0.9857495), np.float32(0.9850251), np.float32(0.98463863), np.float32(0.9845666), np.float32(0.9840387), np.float32(0.98381954), np.float32(0.9834156), np.float32(0.9830216), np.float32(0.982771), np.float32(0.9827108), np.float32(0.9818019), np.float32(0.9818069), np.float32(0.9814212), np.float32(0.98167557), np.float32(0.9820436), np.float32(0.9815809), np.float32(0.9815044), np.float32(0.98165363), np.float32(0.98139715), np.float32(0.9805617), np.float32(0.9813967), np.float32(0.9822412), np.float32(0.9820479), np.float32(0.9812537), np.float32(0.98082525), np.float32(0.98151684), np.float32(0.9812414), np.float32(0.9817337), np.float32(0.98165214), np.float32(0.9817275), np.float32(0.982153), np.float32(0.9820748), np.float32(0.9820208), np.float32(0.98212737), np.float32(0.9824013), np.float32(0.98284495), np.float32(0.98249394), np.float32(0.9823142), np.float32(0.9827046), np.float32(0.9826279), np.float32(0.98297244), np.float32(0.982567), np.float32(0.9822812), np.float32(0.98245287), np.float32(0.98220956), np.float32(0.982757), np.float32(0.9826894), np.float32(0.9837731), np.float32(0.9837653), np.float32(0.98346776), np.float32(0.9836377), np.float32(0.98390967), np.float32(0.984056), np.float32(0.98449093), np.float32(0.9839706), np.float32(0.9845121), np.float32(0.98493063), np.float32(0.9856883), np.float32(0.98586756), np.float32(0.98572934), np.float32(0.98600096), np.float32(0.98628104), np.float32(0.9862738), np.float32(0.98622835), np.float32(0.98622745), np.float32(0.986522), np.float32(0.98671573), np.float32(0.98670745), np.float32(0.986765), np.float32(0.986811), np.float32(0.9867806), np.float32(0.9867091), np.float32(0.9865078), np.float32(0.9864341), np.float32(0.986401), np.float32(0.9859309), np.float32(0.98545945), np.float32(0.98530465), np.float32(0.9851769), np.float32(0.9851975), np.float32(0.98527944), np.float32(0.9846523), np.float32(0.9847408), np.float32(0.98495215), np.float32(0.98438305), np.float32(0.9843403), np.float32(0.9845072), np.float32(0.9850124), np.float32(0.9851335), np.float32(0.9850596), np.float32(0.98467976), np.float32(0.9839489), np.float32(0.9828568), np.float32(0.9815964), np.float32(0.97966844), np.float32(0.9772315), np.float32(0.9742998), np.float32(0.97071135), np.float32(0.96708494), np.float32(0.9646948), np.float32(0.95969844), np.float32(0.9552858), np.float32(0.9448063), np.float32(0.93292314), np.float32(0.9245861), np.float32(0.9144954), np.float32(0.90423536), np.float32(0.8890645), np.float32(0.87496865), np.float32(0.8641781), np.float32(0.8400027), np.float32(0.80513537), np.float32(0.7819581), np.float32(0.75554794), np.float32(0.7287966), np.float32(0.70157665), np.float32(0.6749418), np.float32(0.66041183), np.float32(0.65134966), np.float32(0.6307376), np.float32(0.63227594), np.float32(0.63689166), np.float32(0.64439416), np.float32(0.6457886), np.float32(0.6537534), np.float32(0.658605), np.float32(0.6615335), np.float32(0.66224295), np.float32(0.6629056), np.float32(0.6697968), np.float32(0.6675593), np.float32(0.67033005), np.float32(0.67349446), np.float32(0.6739221), np.float32(0.67482316), np.float32(0.67851055), np.float32(0.6746709), np.float32(0.6724824), np.float32(0.667195), np.float32(0.6699052), np.float32(0.66538495), np.float32(0.6623985), np.float32(0.66313016), np.float32(0.6662286), np.float32(0.66527194), np.float32(0.6560044), np.float32(0.65822935), np.float32(0.65860623), np.float32(0.6589566), np.float32(0.65906644), np.float32(0.6629744), np.float32(0.663061), np.float32(0.6625901), np.float32(0.6641735), np.float32(0.6661751), np.float32(0.66639155), np.float32(0.6695004), np.float32(0.67284024), np.float32(0.67501223), np.float32(0.6796961), np.float32(0.6753799), np.float32(0.67830384), np.float32(0.68032116), np.float32(0.6867033), np.float32(0.6870096), np.float32(0.69016194), np.float32(0.6962311), np.float32(0.6925322), np.float32(0.69406235), np.float32(0.69835657), np.float32(0.69993085), np.float32(0.70341724), np.float32(0.7051878), np.float32(0.6992505), np.float32(0.70092344), np.float32(0.7055381), np.float32(0.70557666), np.float32(0.7070453), np.float32(0.70692664), np.float32(0.7096728), np.float32(0.7109179), np.float32(0.70820755), np.float32(0.6994119), np.float32(0.70368284), np.float32(0.7023664), np.float32(0.69999003), np.float32(0.7013171), np.float32(0.6918929), np.float32(0.6905215), np.float32(0.6897687), np.float32(0.68830645), np.float32(0.69035995), np.float32(0.6923872), np.float32(0.690173), np.float32(0.6907835), np.float32(0.69589204), np.float32(0.69541675), np.float32(0.6979141), np.float32(0.6936182), np.float32(0.6918101), np.float32(0.6912128), np.float32(0.69421923), np.float32(0.69113827), np.float32(0.69350314), np.float32(0.69140345), np.float32(0.6858606), np.float32(0.6949691), np.float32(0.6938115), np.float32(0.69333327), np.float32(0.69586045), np.float32(0.69386256), np.float32(0.6964004), np.float32(0.69608843), np.float32(0.6882035), np.float32(0.6840842), np.float32(0.6818582), np.float32(0.680397), np.float32(0.6766077), np.float32(0.6712257), np.float32(0.6711539), np.float32(0.6682677), np.float32(0.664867), np.float32(0.668896), np.float32(0.66612434), np.float32(0.66634154), np.float32(0.6703833), np.float32(0.6710677), np.float32(0.68549544), np.float32(0.68431544), np.float32(0.6844074), np.float32(0.6873264), np.float32(0.69306135), np.float32(0.6938352), np.float32(0.69302404), np.float32(0.6933433), np.float32(0.6998052), np.float32(0.70323694), np.float32(0.7075409), np.float32(0.72848374), np.float32(0.7570798), np.float32(0.78693247), np.float32(0.8052953), np.float32(0.8217524), np.float32(0.8337373), np.float32(0.84621686), np.float32(0.8619313), np.float32(0.8773546), np.float32(0.8820532), np.float32(0.8912362), np.float32(0.89616454), np.float32(0.898745), np.float32(0.9106682), np.float32(0.9222856), np.float32(0.9286283), np.float32(0.93761283), np.float32(0.9449538), np.float32(0.94864243), np.float32(0.9547157), np.float32(0.9593671), np.float32(0.96334857), np.float32(0.9641074), np.float32(0.9652807), np.float32(0.9645041), np.float32(0.9643957), np.float32(0.96514124), np.float32(0.9672601), np.float32(0.9694043), np.float32(0.97089946), np.float32(0.97251004), np.float32(0.9738637), np.float32(0.9755367), np.float32(0.97701204), np.float32(0.976346), np.float32(0.97619694), np.float32(0.9764915), np.float32(0.97730416), np.float32(0.97661304), np.float32(0.97662944), np.float32(0.9760231), np.float32(0.97776514), np.float32(0.9774685), np.float32(0.9770225), np.float32(0.97744787), np.float32(0.9781698), np.float32(0.97769743), np.float32(0.97811), np.float32(0.9795353), np.float32(0.9789778), np.float32(0.9805791), np.float32(0.9789903), np.float32(0.97868836), np.float32(0.9772614), np.float32(0.9768088), np.float32(0.9771074), np.float32(0.9770005), np.float32(0.9764837), np.float32(0.97662723), np.float32(0.97697973), np.float32(0.97699887), np.float32(0.97787285), np.float32(0.9778747), np.float32(0.9786509), np.float32(0.9789666), np.float32(0.97964203), np.float32(0.9791682), np.float32(0.9790906), np.float32(0.9800197), np.float32(0.9801499), np.float32(0.9803703), np.float32(0.98038507), np.float32(0.9808819), np.float32(0.9815198), np.float32(0.980438), np.float32(0.97993124), np.float32(0.98008144), np.float32(0.9792981), np.float32(0.9788739), np.float32(0.97848696), np.float32(0.97814745), np.float32(0.97665703), np.float32(0.9760349), np.float32(0.97560173), np.float32(0.97456384), np.float32(0.97388214), np.float32(0.97361845), np.float32(0.97142506), np.float32(0.9714361), np.float32(0.973511), np.float32(0.97250384), np.float32(0.9711468), np.float32(0.9674797), np.float32(0.9659076), np.float32(0.9668856), np.float32(0.9670524), np.float32(0.9688566), np.float32(0.9687204), np.float32(0.96778363), np.float32(0.9689886), np.float32(0.9675972), np.float32(0.96718216), np.float32(0.9690272), np.float32(0.96752644), np.float32(0.9683866), np.float32(0.97062856), np.float32(0.9723912), np.float32(0.97290504), np.float32(0.9731329), np.float32(0.9739329), np.float32(0.97219783), np.float32(0.97225183), np.float32(0.9706488), np.float32(0.97135824), np.float32(0.971031), np.float32(0.96919036), np.float32(0.9694113), np.float32(0.96950847), np.float32(0.9677287), np.float32(0.9691556), np.float32(0.97118515), np.float32(0.970499), np.float32(0.9709562), np.float32(0.9716742), np.float32(0.97255874), np.float32(0.9721914), np.float32(0.9723541), np.float32(0.97188985), np.float32(0.9726465), np.float32(0.9715307), np.float32(0.97266483), np.float32(0.9726882), np.float32(0.9733874), np.float32(0.971883), np.float32(0.9720638), np.float32(0.9796831), np.float32(0.976581), np.float32(0.97651184), np.float32(0.9765877), np.float32(0.9764063), np.float32(0.9726264), np.float32(0.9698954), np.float32(0.9667691), np.float32(0.9585176), np.float32(0.95751065), np.float32(0.9517912), np.float32(0.9511328)], 'MGCTSAKQVSAVPSEDDAHDEYKAKGLEEVKYAGGEEDQVKSRNQENLEKSSVANGKNREDAGLNGTKSNIHTSESQQEFFRMLDEKIEKGRDYCSEEEDDVT': [np.float32(0.9697945), np.float32(0.97128063), np.float32(0.9712109), np.float32(0.97313684), np.float32(0.97167623), np.float32(0.9717381), np.float32(0.96957815), np.float32(0.9686669), np.float32(0.9669206), np.float32(0.965601), np.float32(0.96486825), np.float32(0.9598802), np.float32(0.954609), np.float32(0.9514503), np.float32(0.9475591), np.float32(0.9463574), np.float32(0.9370182), np.float32(0.9314818), np.float32(0.9230989), np.float32(0.9164187), np.float32(0.9094032), np.float32(0.90350103), np.float32(0.90337896), np.float32(0.9020308), np.float32(0.90405375), np.float32(0.9095143), np.float32(0.9126526), np.float32(0.90803844), np.float32(0.9082637), np.float32(0.9071896), np.float32(0.90250653), np.float32(0.90759695), np.float32(0.90689754), np.float32(0.9066654), np.float32(0.90957713), np.float32(0.9040791), np.float32(0.91365415), np.float32(0.9058833), np.float32(0.9220921), np.float32(0.9139337), np.float32(0.91700786), np.float32(0.92541045), np.float32(0.9324928), np.float32(0.9363778), np.float32(0.93191534), np.float32(0.9339718), np.float32(0.9395439), np.float32(0.9441903), np.float32(0.9474433), np.float32(0.94986945), np.float32(0.9507593), np.float32(0.95009154), np.float32(0.9539502), np.float32(0.958933), np.float32(0.9633981), np.float32(0.96482587), np.float32(0.966821), np.float32(0.9702251), np.float32(0.9711483), np.float32(0.9702982), np.float32(0.9692104), np.float32(0.96787024), np.float32(0.96552217), np.float32(0.96189344), np.float32(0.9537022), np.float32(0.9421374), np.float32(0.927699), np.float32(0.9103407), np.float32(0.8974456), np.float32(0.8686082), np.float32(0.8486201), np.float32(0.8298574), np.float32(0.81725556), np.float32(0.7953169), np.float32(0.757449), np.float32(0.72436845), np.float32(0.7004393), np.float32(0.6949681), np.float32(0.68579566), np.float32(0.6480998), np.float32(0.6339255), np.float32(0.6269878), np.float32(0.5909679), np.float32(0.5552482), np.float32(0.55998653), np.float32(0.59464353), np.float32(0.61156356), np.float32(0.6057835), np.float32(0.6275916), np.float32(0.646357), np.float32(0.62306464), np.float32(0.6380562), np.float32(0.68842137), np.float32(0.72587305), np.float32(0.7281422), np.float32(0.7421554), np.float32(0.7686781), np.float32(0.7802684), np.float32(0.8006234), np.float32(0.8099577), np.float32(0.8164717), np.float32(0.8253025), np.float32(0.83963656)], 'MTSSMLAGERRWASSRRGGMTVLGKVAVPKPINLPSQKLENHGLDPNVEIVPKGSLSWGSRSSSSASNPWGSSSASPNTDGSSTVSPHHPSGRPSSGGGLSRPSTAGSDRHEPSATWGPNSRPSSASGVLASNQSSLTSSRPLSAETRPGSSHLSRFAEPVYDNSVAWGPNGTVADKLSISSKVNDFSLSSGDFPTLGSEKDNTSKSSEPHDHVRPGSSSGRGVPAKERNETAQAGHKSGTIDTWTRDVSPNFEDGVVHPNADKWQGDPPQYFNSNVPPQHYDAWRGPPMNTPPGVWYRGPPPAGPPYPPVPHGGFPMEPFPYYHRPQIPPPLANSQSGPPPGPGPRGHHPRNGDFYRPQMPDAFIRPGMPIRPGFYPGPVPYDGYFGPPMGYNPNERDMPFMGMPPGPCGPPGPPVYNMCPPQNPTELNDPHFRGGGRGSVGNAFVSEKQDPIPPEESRGPYKVLRKRENERDVEMEADNWEQNIEKGPHKSKASNESWGNKSSNIEDPKDLNLIHDVEGLNPKVRALDIQGDAEQNNDLLTNPTIAFGSISITGDLSHHYDKSRQVHHHNRGRSSNQDTDGWRKKPPILGLEISTPENPEIKNTESTQMVDLADGQAQRAKMRELAKQRAIERQKEEEERIREQKAKALAKLEELNRRTLAAADGTAHTAEKNATSVPEQVDVDGSQKPTGLTIDDGIKEPVDQISVNSQQEPADQSLLVKQGVANATDAESKAASLGNDGGVHRQKRAIHKQKPSVQTVEALVDKSTLSGTADTVIKNPVLGEAVSSQEPTLPTNSNIVSESTQPKKRTNKSSKNKHKVDDASASREVNLSKPESQTDLNQHPSAVSMTDSKDTKQSNLEQVSSLPSNQYKPQHPRRMPRNPQANRFHVGDVAVWAPVRAQNKEESVQDDVPLPDKSVTHGQTNLKSKRAEMERYVPKPVAKELDQQGNVNKSPSSPKKSMSEDVTGSVGPTVEAKSGDNKQTKQVKSHAAGRQQDVKKSHHKSTSQHEESLSNPVRTETNVTHEWDPSDGWFMPDEYPTTGVTSVTTAVKDEGGVTGKEKRPAYKGQRSVVKNHKDVSSAEMEVDQTDRPASSKENHSHWHPKPQQYKGGWSGGGQTSNSEVKRESRRYSSNAPNMEDEAQVRQFEQPHHVSTGFRKYGGQNNRSGGQDDKPKHNQHNANTNRERQRQNLHYEYQPVGSNNNTSNDGGSGNAGSQYKERSSGSGQSRRGGGSYYGRQ': [np.float32(0.96991706), np.float32(0.9695378), np.float32(0.9709373), np.float32(0.975865), np.float32(0.977617), np.float32(0.976846), np.float32(0.97580636), np.float32(0.97432905), np.float32(0.9763165), np.float32(0.9754767), np.float32(0.9734847), np.float32(0.97489434), np.float32(0.97637343), np.float32(0.9760509), np.float32(0.9754742), np.float32(0.97754115), np.float32(0.97777325), np.float32(0.9773557), np.float32(0.9757823), np.float32(0.97483873), np.float32(0.9750258), np.float32(0.9758219), np.float32(0.97698635), np.float32(0.9755034), np.float32(0.97343826), np.float32(0.9729399), np.float32(0.9733628), np.float32(0.9750563), np.float32(0.97312886), np.float32(0.9714167), np.float32(0.97159755), np.float32(0.9727923), np.float32(0.9737908), np.float32(0.9737004), np.float32(0.97399443), np.float32(0.974013), np.float32(0.9747155), np.float32(0.9733749), np.float32(0.9759749), np.float32(0.97602737), np.float32(0.97642195), np.float32(0.9770081), np.float32(0.97720724), np.float32(0.97687733), np.float32(0.9770653), np.float32(0.9764202), np.float32(0.97902495), np.float32(0.97958416), np.float32(0.979844), np.float32(0.980093), np.float32(0.97938937), np.float32(0.9792931), np.float32(0.979221), np.float32(0.9794113), np.float32(0.979802), np.float32(0.9791103), np.float32(0.97887623), np.float32(0.9788846), np.float32(0.9803334), np.float32(0.9803485), np.float32(0.9805131), np.float32(0.98175955), np.float32(0.98082924), np.float32(0.9814171), np.float32(0.9816502), np.float32(0.9810878), np.float32(0.9813958), np.float32(0.98185056), np.float32(0.9817978), np.float32(0.98267674), np.float32(0.98161227), np.float32(0.9819103), np.float32(0.9824039), np.float32(0.98205066), np.float32(0.981901), np.float32(0.982177), np.float32(0.9826109), np.float32(0.9825851), np.float32(0.98200065), np.float32(0.9823679), np.float32(0.9825968), np.float32(0.98343086), np.float32(0.98306954), np.float32(0.98328686), np.float32(0.98371905), np.float32(0.984443), np.float32(0.9847035), np.float32(0.9846821), np.float32(0.9852283), np.float32(0.9851837), np.float32(0.9852357), np.float32(0.9852234), np.float32(0.98493654), np.float32(0.98541844), np.float32(0.9857491), np.float32(0.9861113), np.float32(0.98595804), np.float32(0.9858246), np.float32(0.9864638), np.float32(0.98668635), np.float32(0.9866911), np.float32(0.98658144), np.float32(0.9865024), np.float32(0.9864857), np.float32(0.9864509), np.float32(0.98661244), np.float32(0.9860606), np.float32(0.98608786), np.float32(0.9859023), np.float32(0.98524666), np.float32(0.9849903), np.float32(0.9845845), np.float32(0.9837849), np.float32(0.9838023), np.float32(0.9836411), np.float32(0.98381627), np.float32(0.9837886), np.float32(0.98340017), np.float32(0.9833627), np.float32(0.9830047), np.float32(0.9826614), np.float32(0.9825262), np.float32(0.9827419), np.float32(0.9825264), np.float32(0.98217106), np.float32(0.9823068), np.float32(0.98164785), np.float32(0.9811577), np.float32(0.9809641), np.float32(0.97949684), np.float32(0.97975206), np.float32(0.980419), np.float32(0.98010457), np.float32(0.98002785), np.float32(0.97952354), np.float32(0.97974193), np.float32(0.9798938), np.float32(0.9795136), np.float32(0.97914475), np.float32(0.9790308), np.float32(0.9785351), np.float32(0.97777486), np.float32(0.9770521), np.float32(0.97617185), np.float32(0.9760464), np.float32(0.97641164), np.float32(0.9759069), np.float32(0.9761336), np.float32(0.9751218), np.float32(0.9737446), np.float32(0.9734267), np.float32(0.972877), np.float32(0.9735034), np.float32(0.97171605), np.float32(0.97186714), np.float32(0.96859545), np.float32(0.97273296), np.float32(0.9728122), np.float32(0.97157615), np.float32(0.97082114), np.float32(0.9683137), np.float32(0.96759707), np.float32(0.9688391), np.float32(0.96965516), np.float32(0.969455), np.float32(0.9692639), np.float32(0.96851504), np.float32(0.9685166), np.float32(0.9677327), np.float32(0.9668996), np.float32(0.9675358), np.float32(0.96778965), np.float32(0.9670495), np.float32(0.9666859), np.float32(0.96752053), np.float32(0.97058713), np.float32(0.9696288), np.float32(0.9715226), np.float32(0.97044367), np.float32(0.97146547), np.float32(0.97042364), np.float32(0.9715011), np.float32(0.9729047), np.float32(0.9708382), np.float32(0.97079706), np.float32(0.97265214), np.float32(0.9714256), np.float32(0.97101134), np.float32(0.9716681), np.float32(0.971856), np.float32(0.9711405), np.float32(0.97210884), np.float32(0.97222316), np.float32(0.9723407), np.float32(0.97299045), np.float32(0.9725874), np.float32(0.9731459), np.float32(0.97411126), np.float32(0.97454596), np.float32(0.9748215), np.float32(0.9752229), np.float32(0.9745341), np.float32(0.9756505), np.float32(0.97640264), np.float32(0.97673666), np.float32(0.9768901), np.float32(0.97671777), np.float32(0.9773423), np.float32(0.9772913), np.float32(0.97701573), np.float32(0.9778913), np.float32(0.9783876), np.float32(0.97835916), np.float32(0.9779473), np.float32(0.9784385), np.float32(0.9791381), np.float32(0.9784662), np.float32(0.9782914), np.float32(0.97805417), np.float32(0.9792931), np.float32(0.9795654), np.float32(0.97963583), np.float32(0.9800025), np.float32(0.9801657), np.float32(0.98016137), np.float32(0.9805133), np.float32(0.98129725), np.float32(0.9818355), np.float32(0.98181754), np.float32(0.9812732), np.float32(0.9815031), np.float32(0.9808077), np.float32(0.9801179), np.float32(0.9802532), np.float32(0.9785922), np.float32(0.97806704), np.float32(0.9772593), np.float32(0.9775243), np.float32(0.9760632), np.float32(0.9758444), np.float32(0.9755339), np.float32(0.97551095), np.float32(0.9762083), np.float32(0.97609895), np.float32(0.97502625), np.float32(0.974381), np.float32(0.97441137), np.float32(0.9737135), np.float32(0.9734061), np.float32(0.97246855), np.float32(0.9715837), np.float32(0.9712361), np.float32(0.97102994), np.float32(0.97223455), np.float32(0.9713339), np.float32(0.97129154), np.float32(0.97220874), np.float32(0.9714696), np.float32(0.9717799), np.float32(0.9719462), np.float32(0.9722102), np.float32(0.97253203), np.float32(0.97144556), np.float32(0.9705009), np.float32(0.97122365), np.float32(0.96953), np.float32(0.9694662), np.float32(0.96877545), np.float32(0.9677187), np.float32(0.9675624), np.float32(0.96818227), np.float32(0.9700696), np.float32(0.96983945), np.float32(0.97112155), np.float32(0.9715513), np.float32(0.97009706), np.float32(0.9677371), np.float32(0.9657724), np.float32(0.96661603), np.float32(0.9660975), np.float32(0.9659819), np.float32(0.9679405), np.float32(0.9716755), np.float32(0.9723032), np.float32(0.9724602), np.float32(0.9728572), np.float32(0.9753906), np.float32(0.9763892), np.float32(0.9756669), np.float32(0.97562045), np.float32(0.9757656), np.float32(0.97700775), np.float32(0.9776415), np.float32(0.97929525), np.float32(0.9799905), np.float32(0.98088926), np.float32(0.9810353), np.float32(0.980015), np.float32(0.97993064), np.float32(0.9801089), np.float32(0.9799326), np.float32(0.98070854), np.float32(0.98087054), np.float32(0.9801364), np.float32(0.97993165), np.float32(0.97972506), np.float32(0.9807977), np.float32(0.9819756), np.float32(0.9818008), np.float32(0.9815623), np.float32(0.9808576), np.float32(0.98149085), np.float32(0.98092276), np.float32(0.9812159), np.float32(0.98273176), np.float32(0.9834005), np.float32(0.98299456), np.float32(0.98343635), np.float32(0.98336625), np.float32(0.9837473), np.float32(0.98301065), np.float32(0.98381305), np.float32(0.98429996), np.float32(0.984322), np.float32(0.984354), np.float32(0.9847003), np.float32(0.98446226), np.float32(0.98442936), np.float32(0.9835616), np.float32(0.9835413), np.float32(0.98371255), np.float32(0.9832787), np.float32(0.9836945), np.float32(0.9833605), np.float32(0.9843965), np.float32(0.9847163), np.float32(0.9845234), np.float32(0.9847052), np.float32(0.984656), np.float32(0.98487884), np.float32(0.985103), np.float32(0.98490196), np.float32(0.98450375), np.float32(0.9839827), np.float32(0.9841414), np.float32(0.983305), np.float32(0.9830161), np.float32(0.9816798), np.float32(0.9804915), np.float32(0.97928315), np.float32(0.9787387), np.float32(0.9785881), np.float32(0.9785346), np.float32(0.9793114), np.float32(0.9794536), np.float32(0.9784967), np.float32(0.9780929), np.float32(0.9780969), np.float32(0.9787876), np.float32(0.9780034), np.float32(0.978922), np.float32(0.9787698), np.float32(0.97880393), np.float32(0.9776714), np.float32(0.9780738), np.float32(0.97816867), np.float32(0.9788518), np.float32(0.9793331), np.float32(0.9784842), np.float32(0.9783725), np.float32(0.9780357), np.float32(0.97898614), np.float32(0.9787179), np.float32(0.9791861), np.float32(0.97993267), np.float32(0.98076355), np.float32(0.98038495), np.float32(0.97938687), np.float32(0.9794901), np.float32(0.97953254), np.float32(0.97934914), np.float32(0.9788529), np.float32(0.97915834), np.float32(0.97826195), np.float32(0.9774325), np.float32(0.97651446), np.float32(0.97763956), np.float32(0.9770772), np.float32(0.97453386), np.float32(0.97432446), np.float32(0.97612166), np.float32(0.9780556), np.float32(0.9786099), np.float32(0.9790541), np.float32(0.97943395), np.float32(0.9790068), np.float32(0.9792962), np.float32(0.980821), np.float32(0.98102564), np.float32(0.9802563), np.float32(0.98045015), np.float32(0.98116815), np.float32(0.9813726), np.float32(0.9810338), np.float32(0.98063654), np.float32(0.9797006), np.float32(0.9800851), np.float32(0.9799065), np.float32(0.9803412), np.float32(0.98118615), np.float32(0.9810146), np.float32(0.98106384), np.float32(0.9808997), np.float32(0.98091286), np.float32(0.9806393), np.float32(0.98018014), np.float32(0.9805101), np.float32(0.97977495), np.float32(0.9789756), np.float32(0.9785341), np.float32(0.97751176), np.float32(0.9784355), np.float32(0.9779578), np.float32(0.97795606), np.float32(0.9781611), np.float32(0.978515), np.float32(0.9795895), np.float32(0.98042905), np.float32(0.9817423), np.float32(0.98137784), np.float32(0.9825106), np.float32(0.9826539), np.float32(0.9820759), np.float32(0.9818345), np.float32(0.98217046), np.float32(0.98264164), np.float32(0.98211056), np.float32(0.9816398), np.float32(0.9809199), np.float32(0.9809918), np.float32(0.98111653), np.float32(0.97996074), np.float32(0.9800475), np.float32(0.98001045), np.float32(0.9802955), np.float32(0.9800749), np.float32(0.9795609), np.float32(0.9786082), np.float32(0.9786162), np.float32(0.97769254), np.float32(0.9778399), np.float32(0.97719175), np.float32(0.97668856), np.float32(0.97672766), np.float32(0.9742803), np.float32(0.9749289), np.float32(0.9750939), np.float32(0.97520363), np.float32(0.9734456), np.float32(0.9738964), np.float32(0.97422427), np.float32(0.97398347), np.float32(0.9737256), np.float32(0.9723307), np.float32(0.97271484), np.float32(0.97151583), np.float32(0.97104037), np.float32(0.9699599), np.float32(0.9703316), np.float32(0.97188413), np.float32(0.9712036), np.float32(0.97158796), np.float32(0.96968836), np.float32(0.9697231), np.float32(0.9661746), np.float32(0.9645869), np.float32(0.96428597), np.float32(0.9594248), np.float32(0.9588935), np.float32(0.9602836), np.float32(0.96219707), np.float32(0.9635256), np.float32(0.9661084), np.float32(0.96500033), np.float32(0.9619757), np.float32(0.96420336), np.float32(0.96585757), np.float32(0.96525675), np.float32(0.96846706), np.float32(0.9703683), np.float32(0.9703783), np.float32(0.9741998), np.float32(0.9737892), np.float32(0.97341067), np.float32(0.9739327), np.float32(0.9747415), np.float32(0.9757631), np.float32(0.9751583), np.float32(0.9742115), np.float32(0.97443414), np.float32(0.97254914), np.float32(0.9706597), np.float32(0.97047126), np.float32(0.9701994), np.float32(0.96912014), np.float32(0.9679842), np.float32(0.96568155), np.float32(0.96691215), np.float32(0.9669912), np.float32(0.96514344), np.float32(0.96647394), np.float32(0.96706825), np.float32(0.96362954), np.float32(0.9627163), np.float32(0.9614574), np.float32(0.95941067), np.float32(0.96070707), np.float32(0.96241266), np.float32(0.96122164), np.float32(0.9593514), np.float32(0.95774686), np.float32(0.9571406), np.float32(0.9595898), np.float32(0.956116), np.float32(0.95778733), np.float32(0.9608212), np.float32(0.9633689), np.float32(0.9620163), np.float32(0.9606392), np.float32(0.9620331), np.float32(0.9602818), np.float32(0.9590453), np.float32(0.9573266), np.float32(0.95576423), np.float32(0.9554179), np.float32(0.9599473), np.float32(0.95925385), np.float32(0.9642277), np.float32(0.96466064), np.float32(0.96742827), np.float32(0.9684922), np.float32(0.9667127), np.float32(0.9683875), np.float32(0.96890956), np.float32(0.968574), np.float32(0.9692141), np.float32(0.9658322), np.float32(0.9681522), np.float32(0.96626264), np.float32(0.9654984), np.float32(0.9662653), np.float32(0.9652483), np.float32(0.9686441), np.float32(0.96877724), np.float32(0.9698668), np.float32(0.96736544), np.float32(0.9648103), np.float32(0.965578), np.float32(0.9636604), np.float32(0.96504277), np.float32(0.9662076), np.float32(0.9674484), np.float32(0.96526897), np.float32(0.96776175), np.float32(0.9671249), np.float32(0.9640878), np.float32(0.96698684), np.float32(0.9664011), np.float32(0.96703), np.float32(0.96783197), np.float32(0.96691114), np.float32(0.9691384), np.float32(0.9714938), np.float32(0.9719659), np.float32(0.97191024), np.float32(0.9748078), np.float32(0.9746002), np.float32(0.97588265), np.float32(0.97681755), np.float32(0.97767067), np.float32(0.977994), np.float32(0.9772575), np.float32(0.9769652), np.float32(0.97725487), np.float32(0.9760233), np.float32(0.97487473), np.float32(0.9746653), np.float32(0.9735441), np.float32(0.97274345), np.float32(0.9736559), np.float32(0.9733074), np.float32(0.9725781), np.float32(0.97210073), np.float32(0.9717333), np.float32(0.97034925), np.float32(0.96875215), np.float32(0.96515834), np.float32(0.9634735), np.float32(0.96164036), np.float32(0.95788664), np.float32(0.9533549), np.float32(0.9506261), np.float32(0.94354814), np.float32(0.9309463), np.float32(0.9312396), np.float32(0.92002505), np.float32(0.913378), np.float32(0.9114234), np.float32(0.90079254), np.float32(0.8924206), np.float32(0.8805877), np.float32(0.86543405), np.float32(0.8504552), np.float32(0.83394194), np.float32(0.82442003), np.float32(0.8147231), np.float32(0.8051307), np.float32(0.77717185), np.float32(0.7503252), np.float32(0.7412357), np.float32(0.7322188), np.float32(0.7129896), np.float32(0.6915383), np.float32(0.6792688), np.float32(0.6605442), np.float32(0.6431438), np.float32(0.6354047), np.float32(0.62941307), np.float32(0.6257768), np.float32(0.62504137), np.float32(0.6231821), np.float32(0.61186785), np.float32(0.62282085), np.float32(0.61851823), np.float32(0.6262967), np.float32(0.62387013), np.float32(0.61808264), np.float32(0.6284209), np.float32(0.6239501), np.float32(0.63934946), np.float32(0.6482249), np.float32(0.6412184), np.float32(0.6436862), np.float32(0.6512345), np.float32(0.65800965), np.float32(0.65984917), np.float32(0.6590459), np.float32(0.65614086), np.float32(0.66559017), np.float32(0.67443633), np.float32(0.6945367), np.float32(0.69847035), np.float32(0.7079079), np.float32(0.7138214), np.float32(0.7253268), np.float32(0.7424919), np.float32(0.75311786), np.float32(0.7718944), np.float32(0.7818259), np.float32(0.7951296), np.float32(0.81178), np.float32(0.82373965), np.float32(0.82906604), np.float32(0.83801544), np.float32(0.84251595), np.float32(0.85363734), np.float32(0.8627803), np.float32(0.8720834), np.float32(0.8802226), np.float32(0.8995787), np.float32(0.9121687), np.float32(0.9234848), np.float32(0.934597), np.float32(0.950686), np.float32(0.9642904), np.float32(0.9691917), np.float32(0.97141165), np.float32(0.97541237), np.float32(0.97594804), np.float32(0.97597337), np.float32(0.976814), np.float32(0.9769543), np.float32(0.97803634), np.float32(0.97771865), np.float32(0.97708446), np.float32(0.97658926), np.float32(0.9764291), np.float32(0.9750737), np.float32(0.9755316), np.float32(0.9756649), np.float32(0.9752694), np.float32(0.9746012), np.float32(0.9738019), np.float32(0.9744319), np.float32(0.975128), np.float32(0.97539073), np.float32(0.9753421), np.float32(0.97572905), np.float32(0.9745523), np.float32(0.97459054), np.float32(0.9751439), np.float32(0.9749067), np.float32(0.9745018), np.float32(0.9752147), np.float32(0.9752187), np.float32(0.97559685), np.float32(0.9760485), np.float32(0.9762971), np.float32(0.9760265), np.float32(0.9770437), np.float32(0.9760349), np.float32(0.9768016), np.float32(0.9760685), np.float32(0.97518796), np.float32(0.97585756), np.float32(0.97599584), np.float32(0.975339), np.float32(0.97491914), np.float32(0.975541), np.float32(0.9746678), np.float32(0.9747663), np.float32(0.9746323), np.float32(0.9750151), np.float32(0.9751924), np.float32(0.97384495), np.float32(0.97414035), np.float32(0.9742164), np.float32(0.97592056), np.float32(0.97521484), np.float32(0.9766625), np.float32(0.977126), np.float32(0.97743064), np.float32(0.97744316), np.float32(0.97738546), np.float32(0.9771516), np.float32(0.9767992), np.float32(0.976913), np.float32(0.9780227), np.float32(0.97784495), np.float32(0.9771104), np.float32(0.977251), np.float32(0.9766857), np.float32(0.97693324), np.float32(0.9776267), np.float32(0.9775704), np.float32(0.97662896), np.float32(0.97645265), np.float32(0.97661614), np.float32(0.9769437), np.float32(0.9763983), np.float32(0.9757848), np.float32(0.9749733), np.float32(0.9743552), np.float32(0.9723361), np.float32(0.97032833), np.float32(0.96820784), np.float32(0.96968764), np.float32(0.96949804), np.float32(0.9682732), np.float32(0.96861076), np.float32(0.9674154), np.float32(0.9675836), np.float32(0.9681105), np.float32(0.9681911), np.float32(0.96617424), np.float32(0.9652374), np.float32(0.96682215), np.float32(0.9668938), np.float32(0.9690169), np.float32(0.9709189), np.float32(0.97140074), np.float32(0.97282004), np.float32(0.9731399), np.float32(0.9730223), np.float32(0.97383255), np.float32(0.97424126), np.float32(0.97570384), np.float32(0.9752039), np.float32(0.97529924), np.float32(0.97643936), np.float32(0.9761964), np.float32(0.97646946), np.float32(0.97686017), np.float32(0.9774099), np.float32(0.97708935), np.float32(0.97740436), np.float32(0.97762126), np.float32(0.9769882), np.float32(0.97765726), np.float32(0.9778121), np.float32(0.97821635), np.float32(0.9770932), np.float32(0.9767389), np.float32(0.97666305), np.float32(0.9770914), np.float32(0.9768942), np.float32(0.97557867), np.float32(0.9766337), np.float32(0.9763416), np.float32(0.9774305), np.float32(0.9767859), np.float32(0.9775763), np.float32(0.9786789), np.float32(0.9779946), np.float32(0.9776769), np.float32(0.97872204), np.float32(0.97924256), np.float32(0.9794852), np.float32(0.98020107), np.float32(0.98051995), np.float32(0.98032117), np.float32(0.98067975), np.float32(0.9809622), np.float32(0.98057735), np.float32(0.9804468), np.float32(0.980583), np.float32(0.97988003), np.float32(0.98072857), np.float32(0.98070884), np.float32(0.98053575), np.float32(0.9805966), np.float32(0.9805489), np.float32(0.9799498), np.float32(0.97965723), np.float32(0.9798647), np.float32(0.9800008), np.float32(0.97908413), np.float32(0.9798243), np.float32(0.98057806), np.float32(0.9802501), np.float32(0.98046), np.float32(0.9803139), np.float32(0.98022413), np.float32(0.97991794), np.float32(0.9798394), np.float32(0.97997737), np.float32(0.9794408), np.float32(0.98017555), np.float32(0.97973675), np.float32(0.97957623), np.float32(0.97922266), np.float32(0.9790294), np.float32(0.9778495), np.float32(0.9776159), np.float32(0.9778072), np.float32(0.97726655), np.float32(0.97755617), np.float32(0.9771088), np.float32(0.9768206), np.float32(0.976942), np.float32(0.9773362), np.float32(0.97711337), np.float32(0.9769707), np.float32(0.97753364), np.float32(0.9763741), np.float32(0.976544), np.float32(0.97602105), np.float32(0.9758163), np.float32(0.9755274), np.float32(0.97574437), np.float32(0.9757461), np.float32(0.9759645), np.float32(0.976909), np.float32(0.9760025), np.float32(0.9772575), np.float32(0.9771748), np.float32(0.9768961), np.float32(0.9767711), np.float32(0.97765416), np.float32(0.9776314), np.float32(0.97728854), np.float32(0.9770692), np.float32(0.977396), np.float32(0.977625), np.float32(0.9777359), np.float32(0.97716516), np.float32(0.9774759), np.float32(0.9773885), np.float32(0.97780174), np.float32(0.97770876), np.float32(0.97754616), np.float32(0.9774779), np.float32(0.9770254), np.float32(0.97652894), np.float32(0.97591066), np.float32(0.975149), np.float32(0.9750649), np.float32(0.97406864), np.float32(0.9746513), np.float32(0.97555757), np.float32(0.97711027), np.float32(0.9761138), np.float32(0.97736186), np.float32(0.97713214), np.float32(0.97814536), np.float32(0.9779549), np.float32(0.97799486), np.float32(0.977792), np.float32(0.9777053), np.float32(0.9781358), np.float32(0.97887737), np.float32(0.97881544), np.float32(0.9781374), np.float32(0.9786436), np.float32(0.97729844), np.float32(0.9769266), np.float32(0.9768862), np.float32(0.9763907), np.float32(0.9764292), np.float32(0.9759186), np.float32(0.97483057), np.float32(0.9766457), np.float32(0.97685814), np.float32(0.97682875), np.float32(0.9759972), np.float32(0.9757681), np.float32(0.9762332), np.float32(0.9758077), np.float32(0.9756085), np.float32(0.9767353), np.float32(0.9763134), np.float32(0.9752343), np.float32(0.9742634), np.float32(0.9723858), np.float32(0.9708855), np.float32(0.9692041), np.float32(0.96916324), np.float32(0.9699154), np.float32(0.9684351), np.float32(0.969508), np.float32(0.9672135), np.float32(0.96739835), np.float32(0.9675775), np.float32(0.96798784), np.float32(0.96801513), np.float32(0.96759975), np.float32(0.964529), np.float32(0.96295255), np.float32(0.9641209), np.float32(0.96317357), np.float32(0.96698594), np.float32(0.96631235), np.float32(0.96737444), np.float32(0.9691667), np.float32(0.9685214), np.float32(0.97073853), np.float32(0.9723893), np.float32(0.9725523), np.float32(0.9722019), np.float32(0.97304994), np.float32(0.9736578), np.float32(0.9746747), np.float32(0.975295), np.float32(0.97556335), np.float32(0.9763867), np.float32(0.97623205), np.float32(0.97703505), np.float32(0.9776488), np.float32(0.9782834), np.float32(0.9782324), np.float32(0.9792579), np.float32(0.97909755), np.float32(0.9790831), np.float32(0.9795529), np.float32(0.9793053), np.float32(0.9790775), np.float32(0.97864294), np.float32(0.9794542), np.float32(0.97950876), np.float32(0.9794165), np.float32(0.97869736), np.float32(0.97880983), np.float32(0.9791773), np.float32(0.979502), np.float32(0.97837275), np.float32(0.97934604), np.float32(0.9787613), np.float32(0.9791215), np.float32(0.97983927), np.float32(0.9796499), np.float32(0.97952855), np.float32(0.97878087), np.float32(0.9782511), np.float32(0.97728115), np.float32(0.97760004), np.float32(0.9775873), np.float32(0.977102), np.float32(0.9771015), np.float32(0.9779131), np.float32(0.976943), np.float32(0.9765771), np.float32(0.9747371), np.float32(0.9722881), np.float32(0.970751), np.float32(0.9695906), np.float32(0.9689686), np.float32(0.9660302), np.float32(0.9612983), np.float32(0.96291775), np.float32(0.9656245), np.float32(0.97481334), np.float32(0.9752946), np.float32(0.97422314), np.float32(0.9750498), np.float32(0.9737969), np.float32(0.9737239), np.float32(0.97271055), np.float32(0.9732281), np.float32(0.97278744), np.float32(0.9720067), np.float32(0.9723919), np.float32(0.97214794), np.float32(0.97168195), np.float32(0.9714641), np.float32(0.97033465), np.float32(0.9708081), np.float32(0.9695767), np.float32(0.9692301), np.float32(0.9678853), np.float32(0.96752477), np.float32(0.9673835), np.float32(0.9683289), np.float32(0.9672828), np.float32(0.9666435), np.float32(0.9662661), np.float32(0.9655895), np.float32(0.96428317), np.float32(0.9606827), np.float32(0.9593041), np.float32(0.95763993), np.float32(0.95871145), np.float32(0.9592209), np.float32(0.9562025), np.float32(0.9560199), np.float32(0.9543252), np.float32(0.9546574), np.float32(0.95515), np.float32(0.9555062), np.float32(0.957275), np.float32(0.95510554), np.float32(0.953258), np.float32(0.9548191), np.float32(0.9582748), np.float32(0.9601272), np.float32(0.9645971), np.float32(0.96563727), np.float32(0.96653575), np.float32(0.9689094), np.float32(0.9705724), np.float32(0.97318393), np.float32(0.97562385), np.float32(0.9760443), np.float32(0.9766095), np.float32(0.9772346), np.float32(0.97709686), np.float32(0.9769027), np.float32(0.97745675), np.float32(0.9776865), np.float32(0.97785795), np.float32(0.9783961), np.float32(0.9793036), np.float32(0.9787675), np.float32(0.9790719), np.float32(0.9791347), np.float32(0.978856), np.float32(0.9788012), np.float32(0.9779679), np.float32(0.9787717), np.float32(0.97852224), np.float32(0.9781651), np.float32(0.9776537), np.float32(0.97714657), np.float32(0.97713953), np.float32(0.9775848), np.float32(0.977243), np.float32(0.9779936), np.float32(0.9776608), np.float32(0.9763391), np.float32(0.9764499), np.float32(0.9758218), np.float32(0.97508866), np.float32(0.9749818), np.float32(0.9745276), np.float32(0.9747141), np.float32(0.9745273), np.float32(0.974326), np.float32(0.9740736), np.float32(0.9732415), np.float32(0.973664), np.float32(0.9739777), np.float32(0.97412723), np.float32(0.9735797), np.float32(0.9744348), np.float32(0.9739222), np.float32(0.9742789), np.float32(0.97436595), np.float32(0.97433496), np.float32(0.97451574), np.float32(0.9752297), np.float32(0.97521293), np.float32(0.9766198), np.float32(0.97697055), np.float32(0.9758875), np.float32(0.9764763), np.float32(0.9769395), np.float32(0.9770295), np.float32(0.977526), np.float32(0.9772284), np.float32(0.97824174), np.float32(0.9782842), np.float32(0.97826695), np.float32(0.97864884), np.float32(0.9784307), np.float32(0.97798276), np.float32(0.97835916), np.float32(0.9779392), np.float32(0.97679317), np.float32(0.9767411), np.float32(0.97621924), np.float32(0.97617936), np.float32(0.9768664), np.float32(0.97698337), np.float32(0.97663224), np.float32(0.97617674), np.float32(0.9759913), np.float32(0.97643435), np.float32(0.97630036), np.float32(0.9751624), np.float32(0.9746927), np.float32(0.97379047), np.float32(0.9728372), np.float32(0.97328454), np.float32(0.97081316), np.float32(0.9708254), np.float32(0.9701723), np.float32(0.96733296), np.float32(0.9675042), np.float32(0.96724385), np.float32(0.9652582), np.float32(0.963492), np.float32(0.9606666), np.float32(0.9613146), np.float32(0.9620377), np.float32(0.96235746), np.float32(0.95882607), np.float32(0.95954114), np.float32(0.95990336), np.float32(0.9642262), np.float32(0.96566933), np.float32(0.9670349), np.float32(0.96892965), np.float32(0.9676819), np.float32(0.96780145), np.float32(0.96991324), np.float32(0.97174734), np.float32(0.97287285), np.float32(0.9733762), np.float32(0.9725169), np.float32(0.9730051), np.float32(0.9729403), np.float32(0.9737115), np.float32(0.973583), np.float32(0.97423065), np.float32(0.97465634), np.float32(0.97445005), np.float32(0.9760034), np.float32(0.9754087), np.float32(0.975807), np.float32(0.9768016), np.float32(0.97713757), np.float32(0.978096), np.float32(0.9772299), np.float32(0.97747153), np.float32(0.97741675), np.float32(0.9762186), np.float32(0.9759664), np.float32(0.9754245), np.float32(0.9747048), np.float32(0.9747098), np.float32(0.9736256), np.float32(0.97181153), np.float32(0.9718309), np.float32(0.97188956), np.float32(0.9707959), np.float32(0.9692267), np.float32(0.96876186), np.float32(0.9688891), np.float32(0.96580863), np.float32(0.9645829), np.float32(0.9649097), np.float32(0.96433043), np.float32(0.9642886), np.float32(0.964096), np.float32(0.964618), np.float32(0.96586967), np.float32(0.9680673), np.float32(0.9701496), np.float32(0.9715001), np.float32(0.9726887), np.float32(0.9740936), np.float32(0.9754436), np.float32(0.9760434), np.float32(0.97653276), np.float32(0.976917), np.float32(0.9785302), np.float32(0.97877663), np.float32(0.9787136), np.float32(0.97921306), np.float32(0.98015726), np.float32(0.98079246), np.float32(0.98111224), np.float32(0.9823653), np.float32(0.982241), np.float32(0.98232114), np.float32(0.9827475), np.float32(0.9829441), np.float32(0.98284173), np.float32(0.9836505), np.float32(0.98337805), np.float32(0.9838531), np.float32(0.9838411), np.float32(0.9834992), np.float32(0.983253), np.float32(0.98335636), np.float32(0.9830436), np.float32(0.9832561), np.float32(0.9831194), np.float32(0.9824623), np.float32(0.98149866), np.float32(0.98115104), np.float32(0.980231), np.float32(0.9801501), np.float32(0.98029685), np.float32(0.9802608), np.float32(0.97821975), np.float32(0.97670597), np.float32(0.9759699), np.float32(0.9766915), np.float32(0.9777679), np.float32(0.97837836), np.float32(0.9784163)], 'MAAAEENSSLFLIFILTMIALPLVPYTITRLCHAATKKAKTIHCRCSGCHRSGKYRKSIYKKVGGLRLFVLHIQLLDVEQPYHFASLDRCDLPDLLHQTQQPRGMVQVFEPYSILGLEPGASENEIKKSYRRLSIQYHPDKNPDPEAHTYFVESISKAYQALTDPISRENYEKYGHPDGRQGFQMGIALPKFLLNMDGASGGIMLLGIVGLCILFPLMIAVIYLSRSSKYTGNYVMHQTLSTYYYFMKPSLAPSKVMDVFIKAAEYMEMPVRRSDDEPLQKLFVAVRSELNLDLKNIRTEQAKFWKQHPSLVKMELLIQAHLTRESFALTPALVKDYRHMLELAPRLLEELVKLMFRMAINTSEPFKLTQSMINKLWQFNPNNLPMKYLKIALLPRSPNGFGWLRPAIGVVELSQSIIQAVPLSARKAGGGNSEGIAPFLQLPHFTEATVKKIARKKIRAFQELCDMSEVERATLLTQVAGLSEEEARDVELVLEMIPTVEVDIKCETEGEEGIQEGDVVTMYAWVSLQRRSGLTAALPHAPFYPFHREENFWLLLADTASNEVWLSQKISFMDEATAITAASKAIQDTQEALGASPKEIGLAVREAVDRVKKGSRLVMGKFQAPSEGNHNLTSFCLCDAWIGCDSKTSFKLKVLKRSRAGTRTYVPEEGPVAEDGIEEEEEEEEEEYDDYESEYSEDEEEEKKKGKGKVANGAAHQRASSDIDSGSDD': [np.float32(0.7132957), np.float32(0.7209614), np.float32(0.80640143), np.float32(0.73976135), np.float32(0.7287176), np.float32(0.7383852), np.float32(0.75280976), np.float32(0.77775747), np.float32(0.7909315), np.float32(0.7980698), np.float32(0.76833785), np.float32(0.7644765), np.float32(0.7776551), np.float32(0.7522383), np.float32(0.7774625), np.float32(0.7376265), np.float32(0.76805544), np.float32(0.6856981), np.float32(0.64531946), np.float32(0.6522295), np.float32(0.5930401), np.float32(0.67094254), np.float32(0.62169456), np.float32(0.6192697), np.float32(0.6165622), np.float32(0.60299057), np.float32(0.65150255), np.float32(0.6495522), np.float32(0.6009105), np.float32(0.61776334), np.float32(0.5897691), np.float32(0.5303902), np.float32(0.45338318), np.float32(0.3988239), np.float32(0.33859035), np.float32(0.29730058), np.float32(0.30099344), np.float32(0.27562127), np.float32(0.27296302), np.float32(0.2728265), np.float32(0.2877043), np.float32(0.28015658), np.float32(0.3101477), np.float32(0.32457474), np.float32(0.3528782), np.float32(0.373887), np.float32(0.36371154), np.float32(0.35695568), np.float32(0.3484209), np.float32(0.36528984), np.float32(0.37158647), np.float32(0.37516853), np.float32(0.36045793), np.float32(0.3800792), np.float32(0.3709419), np.float32(0.3464873), np.float32(0.3465291), np.float32(0.25112623), np.float32(0.1993885), np.float32(0.19216904), np.float32(0.16702977), np.float32(0.13947581), np.float32(0.13198714), np.float32(0.12096824), np.float32(0.11683991), np.float32(0.14079276), np.float32(0.15333709), np.float32(0.14797986), np.float32(0.15466163), np.float32(0.1533982), np.float32(0.17445539), np.float32(0.22755936), np.float32(0.21970114), np.float32(0.1424446), np.float32(0.13187033), np.float32(0.12283052), np.float32(0.14255828), np.float32(0.13608328), np.float32(0.124855936), np.float32(0.11983141), np.float32(0.14244908), np.float32(0.16002046), np.float32(0.15752627), np.float32(0.17831908), np.float32(0.19108868), np.float32(0.25257996), np.float32(0.27520782), np.float32(0.20008218), np.float32(0.24132584), np.float32(0.21994475), np.float32(0.21272194), np.float32(0.25390607), np.float32(0.20874882), np.float32(0.21018144), np.float32(0.18554476), np.float32(0.18420692), np.float32(0.154496), np.float32(0.14271536), np.float32(0.13861555), np.float32(0.15099198), np.float32(0.12918387), np.float32(0.11091095), np.float32(0.10315396), np.float32(0.10096087), np.float32(0.10888322), np.float32(0.10113781), np.float32(0.0948169), np.float32(0.103859924), np.float32(0.111785434), np.float32(0.108355545), np.float32(0.10736249), np.float32(0.111206606), np.float32(0.12036241), np.float32(0.12083367), np.float32(0.110014655), np.float32(0.0957337), np.float32(0.10945488), np.float32(0.11675261), np.float32(0.11683514), np.float32(0.12180363), np.float32(0.1266351), np.float32(0.1230672), np.float32(0.11193679), np.float32(0.104344696), np.float32(0.10641659), np.float32(0.104317114), np.float32(0.109287255), np.float32(0.11402114), np.float32(0.13085933), np.float32(0.14420827), np.float32(0.1511106), np.float32(0.16303256), np.float32(0.16108535), np.float32(0.15565823), np.float32(0.16562046), np.float32(0.14642483), np.float32(0.12670743), np.float32(0.124408595), np.float32(0.124335885), np.float32(0.107486844), np.float32(0.089445375), np.float32(0.10181955), np.float32(0.10349057), np.float32(0.09267388), np.float32(0.08791877), np.float32(0.104253285), np.float32(0.09888772), np.float32(0.09692438), np.float32(0.104416795), np.float32(0.111422956), np.float32(0.10277309), np.float32(0.09445747), np.float32(0.092707455), np.float32(0.08900994), np.float32(0.080369875), np.float32(0.075186975), np.float32(0.073964596), np.float32(0.08112893), np.float32(0.07886568), np.float32(0.08271096), np.float32(0.09702399), np.float32(0.101717666), np.float32(0.10725423), np.float32(0.118432485), np.float32(0.15166868), np.float32(0.16592748), np.float32(0.1975393), np.float32(0.24840038), np.float32(0.26702815), np.float32(0.25553936), np.float32(0.25151977), np.float32(0.26178664), np.float32(0.25152946), np.float32(0.25010112), np.float32(0.2602659), np.float32(0.25453186), np.float32(0.25310767), np.float32(0.21438222), np.float32(0.22300017), np.float32(0.2577423), np.float32(0.26412466), np.float32(0.2587773), np.float32(0.25569344), np.float32(0.23511113), np.float32(0.25584772), np.float32(0.22177868), np.float32(0.26579997), np.float32(0.2926178), np.float32(0.38971835), np.float32(0.42123744), np.float32(0.4047209), np.float32(0.48439723), np.float32(0.4643223), np.float32(0.4860574), np.float32(0.53124857), np.float32(0.5015985), np.float32(0.52035695), np.float32(0.4751459), np.float32(0.4705363), np.float32(0.44204023), np.float32(0.44912612), np.float32(0.46190342), np.float32(0.47782397), np.float32(0.50498825), np.float32(0.47261968), np.float32(0.48489782), np.float32(0.37986916), np.float32(0.3434489), np.float32(0.37719706), np.float32(0.4648731), np.float32(0.43078813), np.float32(0.3440541), np.float32(0.3133234), np.float32(0.27637237), np.float32(0.2847801), np.float32(0.24972098), np.float32(0.24384417), np.float32(0.28945583), np.float32(0.30845758), np.float32(0.33637854), np.float32(0.38993052), np.float32(0.37119114), np.float32(0.42811537), np.float32(0.42417416), np.float32(0.28772607), np.float32(0.28278905), np.float32(0.26309052), np.float32(0.20750149), np.float32(0.19943245), np.float32(0.19044743), np.float32(0.18656178), np.float32(0.14235352), np.float32(0.13193306), np.float32(0.120496064), np.float32(0.119158626), np.float32(0.11264567), np.float32(0.119402766), np.float32(0.119650684), np.float32(0.12312505), np.float32(0.13210414), np.float32(0.11320705), np.float32(0.11562833), np.float32(0.12963665), np.float32(0.14788489), np.float32(0.1436885), np.float32(0.13406858), np.float32(0.12445052), np.float32(0.10155301), np.float32(0.10082241), np.float32(0.0657617), np.float32(0.05269518), np.float32(0.04537392), np.float32(0.043269508), np.float32(0.053914417), np.float32(0.05570812), np.float32(0.05327696), np.float32(0.05482955), np.float32(0.05963666), np.float32(0.06690983), np.float32(0.07951313), np.float32(0.08298569), np.float32(0.10132121), np.float32(0.10422626), np.float32(0.118216686), np.float32(0.12928422), np.float32(0.14321777), np.float32(0.13714729), np.float32(0.10755816), np.float32(0.118698835), np.float32(0.13620284), np.float32(0.13283132), np.float32(0.1267374), np.float32(0.12842712), np.float32(0.11553062), np.float32(0.08983511), np.float32(0.10016586), np.float32(0.1097705), np.float32(0.10251032), np.float32(0.091916494), np.float32(0.10155209), np.float32(0.09863166), np.float32(0.10153215), np.float32(0.0922449), np.float32(0.10433518), np.float32(0.10304104), np.float32(0.08521417), np.float32(0.0878294), np.float32(0.08451688), np.float32(0.07973933), np.float32(0.07331185), np.float32(0.07480512), np.float32(0.08759779), np.float32(0.088386156), np.float32(0.07556314), np.float32(0.09391689), np.float32(0.11017737), np.float32(0.11129431), np.float32(0.11911844), np.float32(0.12941611), np.float32(0.1274223), np.float32(0.1260894), np.float32(0.12694125), np.float32(0.12703456), np.float32(0.1200353), np.float32(0.11118236), np.float32(0.10173483), np.float32(0.09972839), np.float32(0.08907869), np.float32(0.07653348), np.float32(0.080048114), np.float32(0.07004943), np.float32(0.066715606), np.float32(0.066231), np.float32(0.07122031), np.float32(0.071301684), np.float32(0.06295404), np.float32(0.071865976), np.float32(0.07282779), np.float32(0.064279154), np.float32(0.06530975), np.float32(0.06451077), np.float32(0.061431687), np.float32(0.05830289), np.float32(0.067659706), np.float32(0.06577965), np.float32(0.059636794), np.float32(0.0640276), np.float32(0.0675521), np.float32(0.06160066), np.float32(0.06167032), np.float32(0.07666591), np.float32(0.07811224), np.float32(0.07411079), np.float32(0.08106869), np.float32(0.095307335), np.float32(0.086770736), np.float32(0.06725163), np.float32(0.06449753), np.float32(0.06394323), np.float32(0.05553687), np.float32(0.044626944), np.float32(0.046958804), np.float32(0.04820694), np.float32(0.043016873), np.float32(0.040497776), np.float32(0.04682813), np.float32(0.047350664), np.float32(0.03900504), np.float32(0.038337052), np.float32(0.040963188), np.float32(0.03983708), np.float32(0.038683), np.float32(0.044134505), np.float32(0.049364526), np.float32(0.0421487), np.float32(0.04816342), np.float32(0.05381727), np.float32(0.05276643), np.float32(0.04867515), np.float32(0.06156632), np.float32(0.06623886), np.float32(0.057683304), np.float32(0.05762252), np.float32(0.070537925), np.float32(0.0721315), np.float32(0.059963495), np.float32(0.06738947), np.float32(0.071028665), np.float32(0.07421638), np.float32(0.07221993), np.float32(0.08724384), np.float32(0.09556004), np.float32(0.091781996), np.float32(0.08349903), np.float32(0.07952988), np.float32(0.07707559), np.float32(0.06571742), np.float32(0.060994375), np.float32(0.062677324), np.float32(0.053497467), np.float32(0.052331112), np.float32(0.05351264), np.float32(0.04971888), np.float32(0.04924113), np.float32(0.05972467), np.float32(0.069170766), np.float32(0.0756084), np.float32(0.083628625), np.float32(0.09117588), np.float32(0.09872757), np.float32(0.089915894), np.float32(0.0893207), np.float32(0.08071974), np.float32(0.080526456), np.float32(0.07117318), np.float32(0.0620586), np.float32(0.06264054), np.float32(0.061589543), np.float32(0.058548395), np.float32(0.052386787), np.float32(0.05635238), np.float32(0.060365945), np.float32(0.055446), np.float32(0.064560585), np.float32(0.067172766), np.float32(0.066862956), np.float32(0.066513285), np.float32(0.06824932), np.float32(0.06097149), np.float32(0.056791052), np.float32(0.055552464), np.float32(0.048871573), np.float32(0.04816247), np.float32(0.046189025), np.float32(0.051191367), np.float32(0.06183127), np.float32(0.076257), np.float32(0.08532943), np.float32(0.10125331), np.float32(0.108593374), np.float32(0.13459887), np.float32(0.15797293), np.float32(0.19046347), np.float32(0.19555582), np.float32(0.19222714), np.float32(0.17473817), np.float32(0.19108993), np.float32(0.1895953), np.float32(0.19718489), np.float32(0.22582017), np.float32(0.24329059), np.float32(0.24057467), np.float32(0.25001037), np.float32(0.28626657), np.float32(0.29467174), np.float32(0.33045793), np.float32(0.35031793), np.float32(0.3437377), np.float32(0.24384417), np.float32(0.23422167), np.float32(0.21745823), np.float32(0.16971265), np.float32(0.14521259), np.float32(0.12435382), np.float32(0.122388445), np.float32(0.109230615), np.float32(0.08710071), np.float32(0.090281464), np.float32(0.08456901), np.float32(0.07912769), np.float32(0.08115718), np.float32(0.09279404), np.float32(0.09196074), np.float32(0.0804911), np.float32(0.0916831), np.float32(0.09298662), np.float32(0.08524077), np.float32(0.09015522), np.float32(0.09072046), np.float32(0.08702307), np.float32(0.08597664), np.float32(0.08291777), np.float32(0.08678903), np.float32(0.07779959), np.float32(0.0691017), np.float32(0.07458722), np.float32(0.07856315), np.float32(0.06496564), np.float32(0.058636427), np.float32(0.06388387), np.float32(0.06831159), np.float32(0.07349979), np.float32(0.08818792), np.float32(0.107093826), np.float32(0.112342596), np.float32(0.09974419), np.float32(0.11718153), np.float32(0.122949034), np.float32(0.09779526), np.float32(0.10648786), np.float32(0.09538612), np.float32(0.073801264), np.float32(0.067623526), np.float32(0.0777201), np.float32(0.079120606), np.float32(0.0722307), np.float32(0.072622284), np.float32(0.08360511), np.float32(0.08148229), np.float32(0.08575413), np.float32(0.08001028), np.float32(0.0899895), np.float32(0.08624959), np.float32(0.08736429), np.float32(0.087896466), np.float32(0.09747244), np.float32(0.08711682), np.float32(0.09110553), np.float32(0.11585068), np.float32(0.13584705), np.float32(0.17142452), np.float32(0.20832185), np.float32(0.22239208), np.float32(0.2680432), np.float32(0.35925516), np.float32(0.40820223), np.float32(0.40031886), np.float32(0.33172706), np.float32(0.32260245), np.float32(0.30655298), np.float32(0.2608749), np.float32(0.23054448), np.float32(0.23331247), np.float32(0.22223322), np.float32(0.21142603), np.float32(0.19951043), np.float32(0.20220417), np.float32(0.17328732), np.float32(0.20433377), np.float32(0.20380802), np.float32(0.17939258), np.float32(0.12986101), np.float32(0.09667335), np.float32(0.080132775), np.float32(0.06910517), np.float32(0.06718868), np.float32(0.07393934), np.float32(0.06937371), np.float32(0.0529974), np.float32(0.054794576), np.float32(0.057569485), np.float32(0.06319858), np.float32(0.06443563), np.float32(0.06469886), np.float32(0.06800622), np.float32(0.07019565), np.float32(0.09030655), np.float32(0.10430967), np.float32(0.12923259), np.float32(0.13605441), np.float32(0.12679479), np.float32(0.11317808), np.float32(0.09338466), np.float32(0.08015595), np.float32(0.06230336), np.float32(0.05644096), np.float32(0.05687136), np.float32(0.055388864), np.float32(0.056352053), np.float32(0.056244284), np.float32(0.0635588), np.float32(0.06578583), np.float32(0.060767986), np.float32(0.05714089), np.float32(0.0516564), np.float32(0.050939646), np.float32(0.05562237), np.float32(0.055822086), np.float32(0.052733786), np.float32(0.051976327), np.float32(0.048023872), np.float32(0.045258008), np.float32(0.046442147), np.float32(0.048819657), np.float32(0.051832154), np.float32(0.054846764), np.float32(0.054788258), np.float32(0.054265816), np.float32(0.06308219), np.float32(0.06614744), np.float32(0.061287176), np.float32(0.060765237), np.float32(0.06803947), np.float32(0.06620473), np.float32(0.06010682), np.float32(0.063125566), np.float32(0.073578246), np.float32(0.07909232), np.float32(0.08546869), np.float32(0.10205515), np.float32(0.11082047), np.float32(0.11308169), np.float32(0.13653883), np.float32(0.14766371), np.float32(0.16153724), np.float32(0.17618757), np.float32(0.20570596), np.float32(0.21406941), np.float32(0.2170331), np.float32(0.20629643), np.float32(0.21096998), np.float32(0.20493741), np.float32(0.19641292), np.float32(0.1910449), np.float32(0.19565545), np.float32(0.19188546), np.float32(0.13915156), np.float32(0.13871221), np.float32(0.14460884), np.float32(0.124181114), np.float32(0.11850175), np.float32(0.14154848), np.float32(0.1381942), np.float32(0.1324087), np.float32(0.1405868), np.float32(0.14016014), np.float32(0.13999157), np.float32(0.13345353), np.float32(0.13745946), np.float32(0.13954157), np.float32(0.124039344), np.float32(0.12426909), np.float32(0.13476568), np.float32(0.15700307), np.float32(0.16760801), np.float32(0.23255531), np.float32(0.24217728), np.float32(0.2301072), np.float32(0.23630267), np.float32(0.23904677), np.float32(0.2487274), np.float32(0.24416628), np.float32(0.23356421), np.float32(0.2610166), np.float32(0.2323577), np.float32(0.17733859), np.float32(0.18644568), np.float32(0.16956832), np.float32(0.15856835), np.float32(0.17859633), np.float32(0.1856616), np.float32(0.1905017), np.float32(0.20320237), np.float32(0.18837295), np.float32(0.19717982), np.float32(0.17569008), np.float32(0.17585637), np.float32(0.18197075), np.float32(0.17650984), np.float32(0.18083039), np.float32(0.16914892), np.float32(0.157372), np.float32(0.14370258), np.float32(0.13394243), np.float32(0.14176945), np.float32(0.14197966), np.float32(0.15341894), np.float32(0.17195815), np.float32(0.19862364), np.float32(0.23699091), np.float32(0.29444683), np.float32(0.36694998), np.float32(0.45580274), np.float32(0.5145251), np.float32(0.5679454), np.float32(0.58934945), np.float32(0.63366413), np.float32(0.67337275), np.float32(0.7336339), np.float32(0.7453385), np.float32(0.77328485), np.float32(0.830911), np.float32(0.8621641), np.float32(0.8868282), np.float32(0.894952), np.float32(0.90441126), np.float32(0.9072715), np.float32(0.9186224), np.float32(0.93416256), np.float32(0.9389225), np.float32(0.94252044), np.float32(0.944848), np.float32(0.9549565), np.float32(0.9570229), np.float32(0.9609276), np.float32(0.9643171), np.float32(0.9676011), np.float32(0.96941537), np.float32(0.9725477), np.float32(0.9747551), np.float32(0.9765311), np.float32(0.9765563), np.float32(0.9773681), np.float32(0.9776733), np.float32(0.9770429), np.float32(0.9776123), np.float32(0.97720546), np.float32(0.97532403), np.float32(0.9763763), np.float32(0.97625184), np.float32(0.9749059), np.float32(0.9741269), np.float32(0.971751), np.float32(0.9714262), np.float32(0.97103035), np.float32(0.9726573), np.float32(0.97150975), np.float32(0.9728071), np.float32(0.97241837), np.float32(0.97379804), np.float32(0.9748829), np.float32(0.97565675), np.float32(0.9743285), np.float32(0.97346854), np.float32(0.97222906), np.float32(0.97251356), np.float32(0.9714121), np.float32(0.97116), np.float32(0.97097653), np.float32(0.9687664), np.float32(0.9676398), np.float32(0.970867), np.float32(0.97094035), np.float32(0.9719864), np.float32(0.97306246), np.float32(0.974935), np.float32(0.97575086), np.float32(0.97615826), np.float32(0.9769374), np.float32(0.97598934), np.float32(0.9764924), np.float32(0.9748141), np.float32(0.9729374), np.float32(0.9727299), np.float32(0.97074866), np.float32(0.9709926), np.float32(0.9710513), np.float32(0.9666004), np.float32(0.9678064)], 'MDPYRPNPYGYSPRGGGPRPYRPNFNRPPPPHYHNMQFGGNNGGYPPRPHMPPQSGPPPTERNKLNTLFVGAIPSGVTDEWIEHLLKSCGVLLEWKRVKDQAGNPKGFGFATYHGPDSVLRALRVLGGEEDYQGVTLKAQDGSGTEKKLIVKADDNVRQYLNGYKGSKEDTQLANEKDEDTKAVDIVTLAVQAIAAGKDFGSAAGNEPSPSRQTMDSTDTLSKDLAFLRERATRSESQQSDRHSAHKPSQQSDRKPRWEDDRRHEPKHQRQTFVRGQPEQLSIDEYDVGMERDDEEAEQRRQEKHQRELEASFRQREKRFEQQESTQLIDYEDDLKREQEDHERRVQDVDYWAKRLAEWDDEIEMKNEKNDFYNDRSRWRKQRALIRRREEERDEKDRRLELERKQAAEQPAYQHTTGNNNAPIGTSTTNPFNTHQQSTMLMHTKPIAPTKIKSNVARQLPVKRSSGLGGDDDDDDDNGRKKRVLIPLDYSGIDTSASEDATMDDANPMSEEERNQKIKSLISSIPSSEDGLWAWPIRWDVLNDGLVTEKLAPFVNKKIVELVGAEEEELVSFILESIKKQLPPSDLVKELEMTLDEDALVFVMKLWRTIIFETERVARHL': [np.float32(0.96378815), np.float32(0.97092897), np.float32(0.9683202), np.float32(0.9732319), np.float32(0.97354466), np.float32(0.97265863), np.float32(0.9675451), np.float32(0.9696675), np.float32(0.9645492), np.float32(0.9633181), np.float32(0.96483964), np.float32(0.96620595), np.float32(0.96709955), np.float32(0.96397525), np.float32(0.96823335), np.float32(0.9706068), np.float32(0.97069013), np.float32(0.97360647), np.float32(0.97575563), np.float32(0.9781008), np.float32(0.97691786), np.float32(0.97566336), np.float32(0.97485334), np.float32(0.9738522), np.float32(0.9710717), np.float32(0.9706078), np.float32(0.97017246), np.float32(0.96956134), np.float32(0.9669601), np.float32(0.966735), np.float32(0.96788603), np.float32(0.9694139), np.float32(0.9704926), np.float32(0.9710113), np.float32(0.97300255), np.float32(0.9744682), np.float32(0.97649926), np.float32(0.9744699), np.float32(0.97556734), np.float32(0.9772274), np.float32(0.9762089), np.float32(0.97781485), np.float32(0.97962624), np.float32(0.97887415), np.float32(0.9796397), np.float32(0.9790365), np.float32(0.9786854), np.float32(0.9769356), np.float32(0.97259325), np.float32(0.9694685), np.float32(0.9643127), np.float32(0.9562872), np.float32(0.94987917), np.float32(0.93679047), np.float32(0.92473614), np.float32(0.9108741), np.float32(0.88306046), np.float32(0.8527838), np.float32(0.84622544), np.float32(0.79734266), np.float32(0.7584723), np.float32(0.6994371), np.float32(0.6522041), np.float32(0.59285957), np.float32(0.57783973), np.float32(0.5003387), np.float32(0.42816496), np.float32(0.36980155), np.float32(0.32828638), np.float32(0.24352296), np.float32(0.19349048), np.float32(0.14039834), np.float32(0.121851735), np.float32(0.103570275), np.float32(0.10254114), np.float32(0.10144948), np.float32(0.08661773), np.float32(0.0756465), np.float32(0.07351908), np.float32(0.06752274), np.float32(0.065097764), np.float32(0.06804538), np.float32(0.06837577), np.float32(0.06226333), np.float32(0.074370965), np.float32(0.08440803), np.float32(0.07672826), np.float32(0.07658071), np.float32(0.0702395), np.float32(0.08078481), np.float32(0.088137254), np.float32(0.09349962), np.float32(0.09782017), np.float32(0.112751976), np.float32(0.14362778), np.float32(0.1340759), np.float32(0.13256423), np.float32(0.1393691), np.float32(0.13891308), np.float32(0.11226209), np.float32(0.11045492), np.float32(0.102236025), np.float32(0.10671223), np.float32(0.10755164), np.float32(0.11135273), np.float32(0.11983323), np.float32(0.1182159), np.float32(0.11777685), np.float32(0.11153518), np.float32(0.10852621), np.float32(0.10208468), np.float32(0.08655856), np.float32(0.08695182), np.float32(0.08137135), np.float32(0.073780544), np.float32(0.06708462), np.float32(0.06733514), np.float32(0.06677669), np.float32(0.055059034), np.float32(0.057949394), np.float32(0.057665903), np.float32(0.06492894), np.float32(0.07138815), np.float32(0.06704015), np.float32(0.06106329), np.float32(0.05664742), np.float32(0.05806709), np.float32(0.057367135), np.float32(0.062549666), np.float32(0.06183909), np.float32(0.06694344), np.float32(0.08121293), np.float32(0.09163095), np.float32(0.094740085), np.float32(0.11471872), np.float32(0.123717286), np.float32(0.12278445), np.float32(0.11659765), np.float32(0.11095278), np.float32(0.107606314), np.float32(0.12141331), np.float32(0.093814366), np.float32(0.08939557), np.float32(0.09723592), np.float32(0.09864827), np.float32(0.092414714), np.float32(0.0914614), np.float32(0.102438435), np.float32(0.10128219), np.float32(0.10730186), np.float32(0.11588931), np.float32(0.12862553), np.float32(0.12446579), np.float32(0.13356403), np.float32(0.1313686), np.float32(0.1217557), np.float32(0.12568012), np.float32(0.13024485), np.float32(0.1361361), np.float32(0.13889666), np.float32(0.13838206), np.float32(0.15126604), np.float32(0.15509653), np.float32(0.18639469), np.float32(0.21567933), np.float32(0.23670597), np.float32(0.26382068), np.float32(0.29262027), np.float32(0.29458177), np.float32(0.3127201), np.float32(0.32861894), np.float32(0.31844676), np.float32(0.317281), np.float32(0.3518137), np.float32(0.26681653), np.float32(0.24114403), np.float32(0.29112726), np.float32(0.2772587), np.float32(0.23141181), np.float32(0.19900896), np.float32(0.1847148), np.float32(0.16630492), np.float32(0.17670788), np.float32(0.1755614), np.float32(0.18233842), np.float32(0.18809637), np.float32(0.21050286), np.float32(0.31425047), np.float32(0.34824643), np.float32(0.39882356), np.float32(0.42993245), np.float32(0.44873044), np.float32(0.5000242), np.float32(0.54210943), np.float32(0.5990533), np.float32(0.6454645), np.float32(0.66765624), np.float32(0.699489), np.float32(0.7376908), np.float32(0.7813908), np.float32(0.83837825), np.float32(0.8608363), np.float32(0.88916004), np.float32(0.9021199), np.float32(0.9137798), np.float32(0.9276245), np.float32(0.93158746), np.float32(0.94233006), np.float32(0.9500163), np.float32(0.9580206), np.float32(0.9621795), np.float32(0.9629257), np.float32(0.95501804), np.float32(0.9497887), np.float32(0.92774725), np.float32(0.9119098), np.float32(0.89368516), np.float32(0.8749831), np.float32(0.85049945), np.float32(0.83903414), np.float32(0.8320998), np.float32(0.8372023), np.float32(0.8474816), np.float32(0.8498231), np.float32(0.87508786), np.float32(0.8720225), np.float32(0.87290114), np.float32(0.8535099), np.float32(0.8301879), np.float32(0.84849906), np.float32(0.88097197), np.float32(0.9007696), np.float32(0.9120033), np.float32(0.9145268), np.float32(0.92574155), np.float32(0.93074983), np.float32(0.93628377), np.float32(0.949771), np.float32(0.9487817), np.float32(0.95161813), np.float32(0.9562272), np.float32(0.9616662), np.float32(0.9671637), np.float32(0.970372), np.float32(0.97219455), np.float32(0.9729918), np.float32(0.9728598), np.float32(0.97492903), np.float32(0.97372794), np.float32(0.9739247), np.float32(0.97236484), np.float32(0.97151583), np.float32(0.97121507), np.float32(0.9728062), np.float32(0.97259057), np.float32(0.9724672), np.float32(0.97320807), np.float32(0.974246), np.float32(0.9728363), np.float32(0.9745646), np.float32(0.9750284), np.float32(0.9771861), np.float32(0.9770233), np.float32(0.9778575), np.float32(0.9778972), np.float32(0.9783558), np.float32(0.9773775), np.float32(0.9776168), np.float32(0.977496), np.float32(0.9771224), np.float32(0.97548646), np.float32(0.97604454), np.float32(0.97519445), np.float32(0.9743134), np.float32(0.97440356), np.float32(0.9730444), np.float32(0.9717818), np.float32(0.9671668), np.float32(0.967405), np.float32(0.9660633), np.float32(0.96034455), np.float32(0.9559348), np.float32(0.9535909), np.float32(0.9495938), np.float32(0.941604), np.float32(0.93323994), np.float32(0.92194855), np.float32(0.9119888), np.float32(0.90454644), np.float32(0.89650595), np.float32(0.8839571), np.float32(0.8547749), np.float32(0.8243233), np.float32(0.7976411), np.float32(0.7775831), np.float32(0.7678022), np.float32(0.75249594), np.float32(0.7477059), np.float32(0.73691237), np.float32(0.719428), np.float32(0.7102533), np.float32(0.7065553), np.float32(0.69500977), np.float32(0.678114), np.float32(0.67294025), np.float32(0.66471684), np.float32(0.6586992), np.float32(0.64922494), np.float32(0.649019), np.float32(0.65101683), np.float32(0.65310955), np.float32(0.65704226), np.float32(0.6572363), np.float32(0.6649283), np.float32(0.65173596), np.float32(0.65716046), np.float32(0.6634454), np.float32(0.6528145), np.float32(0.653457), np.float32(0.6475771), np.float32(0.65065074), np.float32(0.6540368), np.float32(0.6517757), np.float32(0.64197963), np.float32(0.64118993), np.float32(0.63881886), np.float32(0.6317008), np.float32(0.62985384), np.float32(0.6399623), np.float32(0.637005), np.float32(0.629878), np.float32(0.62025464), np.float32(0.62144434), np.float32(0.61869526), np.float32(0.6163313), np.float32(0.6167119), np.float32(0.61390054), np.float32(0.61288726), np.float32(0.609471), np.float32(0.60197246), np.float32(0.59961647), np.float32(0.5983645), np.float32(0.5946919), np.float32(0.5952414), np.float32(0.57348233), np.float32(0.5667849), np.float32(0.5679566), np.float32(0.5319929), np.float32(0.52237177), np.float32(0.5494106), np.float32(0.5526786), np.float32(0.52182907), np.float32(0.52142024), np.float32(0.5485099), np.float32(0.55565214), np.float32(0.5502927), np.float32(0.5757796), np.float32(0.59092575), np.float32(0.60268945), np.float32(0.6033147), np.float32(0.6059146), np.float32(0.60711575), np.float32(0.60942507), np.float32(0.6018903), np.float32(0.61075574), np.float32(0.6139487), np.float32(0.6035748), np.float32(0.5922142), np.float32(0.5999426), np.float32(0.6048754), np.float32(0.593396), np.float32(0.5990793), np.float32(0.601843), np.float32(0.60067797), np.float32(0.59864086), np.float32(0.5999345), np.float32(0.5944917), np.float32(0.596718), np.float32(0.57870954), np.float32(0.5556369), np.float32(0.5562215), np.float32(0.5355443), np.float32(0.54127705), np.float32(0.52890646), np.float32(0.55538934), np.float32(0.5438129), np.float32(0.5445805), np.float32(0.5613044), np.float32(0.55624634), np.float32(0.5534491), np.float32(0.55822647), np.float32(0.58308685), np.float32(0.59324753), np.float32(0.5989459), np.float32(0.6081219), np.float32(0.6194897), np.float32(0.6307833), np.float32(0.64737785), np.float32(0.6669491), np.float32(0.7038885), np.float32(0.7506767), np.float32(0.7646031), np.float32(0.78600425), np.float32(0.79744583), np.float32(0.808975), np.float32(0.82592076), np.float32(0.8415768), np.float32(0.85823953), np.float32(0.8730244), np.float32(0.88587075), np.float32(0.9041147), np.float32(0.9146419), np.float32(0.9240899), np.float32(0.9318168), np.float32(0.9456089), np.float32(0.954116), np.float32(0.96170926), np.float32(0.9657592), np.float32(0.96876884), np.float32(0.97164696), np.float32(0.97389245), np.float32(0.97311413), np.float32(0.97376436), np.float32(0.97512895), np.float32(0.975874), np.float32(0.9757295), np.float32(0.9752975), np.float32(0.97511655), np.float32(0.9758178), np.float32(0.9759946), np.float32(0.9756767), np.float32(0.97614324), np.float32(0.97697246), np.float32(0.9775925), np.float32(0.97876203), np.float32(0.9798458), np.float32(0.9789216), np.float32(0.9791988), np.float32(0.978309), np.float32(0.97932214), np.float32(0.9789457), np.float32(0.9790636), np.float32(0.9783675), np.float32(0.97918737), np.float32(0.9789276), np.float32(0.97849303), np.float32(0.97869575), np.float32(0.9781828), np.float32(0.9780698), np.float32(0.97808367), np.float32(0.97903603), np.float32(0.98044914), np.float32(0.98040205), np.float32(0.9801499), np.float32(0.9797427), np.float32(0.97904986), np.float32(0.9795532), np.float32(0.97952235), np.float32(0.97981983), np.float32(0.97919536), np.float32(0.978035), np.float32(0.97907054), np.float32(0.97922003), np.float32(0.97924143), np.float32(0.9795507), np.float32(0.9794526), np.float32(0.98013395), np.float32(0.9805679), np.float32(0.98076653), np.float32(0.9815398), np.float32(0.98205805), np.float32(0.9819401), np.float32(0.98053235), np.float32(0.9791836), np.float32(0.9766747), np.float32(0.97354454), np.float32(0.9686133), np.float32(0.96769685), np.float32(0.96702284), np.float32(0.9652494), np.float32(0.9632981), np.float32(0.9650232), np.float32(0.96639043), np.float32(0.968423), np.float32(0.96962726), np.float32(0.9693219), np.float32(0.9706726), np.float32(0.97237915), np.float32(0.9706401), np.float32(0.9706645), np.float32(0.96969324), np.float32(0.9704798), np.float32(0.9705466), np.float32(0.9713288), np.float32(0.9726853), np.float32(0.97259086), np.float32(0.9741442), np.float32(0.9730368), np.float32(0.97122455), np.float32(0.9732674), np.float32(0.97252053), np.float32(0.96606845), np.float32(0.95635474), np.float32(0.9468159), np.float32(0.94509333), np.float32(0.93270355), np.float32(0.9042878), np.float32(0.8954949), np.float32(0.86545634), np.float32(0.8462194), np.float32(0.82210726), np.float32(0.78730106), np.float32(0.7211859), np.float32(0.6170495), np.float32(0.5573477), np.float32(0.5321743), np.float32(0.47148985), np.float32(0.42384225), np.float32(0.38535726), np.float32(0.3575719), np.float32(0.30490887), np.float32(0.28831777), np.float32(0.30035183), np.float32(0.29109046), np.float32(0.2801762), np.float32(0.24523944), np.float32(0.26641953), np.float32(0.27467036), np.float32(0.25589168), np.float32(0.26019904), np.float32(0.25416145), np.float32(0.25155935), np.float32(0.24384417), np.float32(0.24384417), np.float32(0.24384417), np.float32(0.19490501), np.float32(0.18952915), np.float32(0.2059107), np.float32(0.19278811), np.float32(0.15657371), np.float32(0.14210588), np.float32(0.13136598), np.float32(0.11019903), np.float32(0.09363032), np.float32(0.0908784), np.float32(0.0965859), np.float32(0.102659225), np.float32(0.100135796), np.float32(0.0995543), np.float32(0.11764191), np.float32(0.118615165), np.float32(0.12723283), np.float32(0.13040558), np.float32(0.13860945), np.float32(0.14674577), np.float32(0.15004075), np.float32(0.1514529), np.float32(0.14989838), np.float32(0.14244041), np.float32(0.1356432), np.float32(0.13689773), np.float32(0.12318102), np.float32(0.09362821), np.float32(0.09055262), np.float32(0.10894896), np.float32(0.09402669), np.float32(0.08733421), np.float32(0.09992159), np.float32(0.117011935), np.float32(0.117615625), np.float32(0.11274698), np.float32(0.1286273), np.float32(0.13452817), np.float32(0.13355525), np.float32(0.14740165), np.float32(0.13877225), np.float32(0.1314736), np.float32(0.13261023), np.float32(0.13123693), np.float32(0.121444546), np.float32(0.11878497), np.float32(0.12001883), np.float32(0.12849833), np.float32(0.13713494), np.float32(0.15027137), np.float32(0.1639524), np.float32(0.1748031), np.float32(0.16673441), np.float32(0.1634534), np.float32(0.20192692), np.float32(0.20418192), np.float32(0.19365416), np.float32(0.15316847), np.float32(0.13974981), np.float32(0.13060725), np.float32(0.105814375), np.float32(0.09854398), np.float32(0.083740026), np.float32(0.061997112), np.float32(0.061175946), np.float32(0.06708257), np.float32(0.060280137), np.float32(0.055796456), np.float32(0.067760915), np.float32(0.08222544), np.float32(0.07941796), np.float32(0.08630031), np.float32(0.104652025), np.float32(0.091170155), np.float32(0.07843104), np.float32(0.072192214), np.float32(0.10057583), np.float32(0.13000423), np.float32(0.1206997), np.float32(0.1399639), np.float32(0.16452052), np.float32(0.16683309), np.float32(0.15587883), np.float32(0.1744602), np.float32(0.21036413), np.float32(0.18552503)], 'MELSRSEYPGIVGSVHPTPAVKILRDRLHRVQVLNTEIADWLQERRRVEELYAQGLNKLAKRTLSGDRSDLGVFQGPWTRIVQSTHSVASSHQEFAQKIDAEVERPLRDFTVRNQEWAGMKNLETNMAAVAKAVDSAEEKVEKLKKRGPKAKAHQVAEAASAASNALAEWDSQAPFVFEKFQAADESRVNQLRDVLTTWQTLEVDQSQRSMQSAESTLNIILDISTEDEIRGFANKATVGKQRIERERSRTASSGATTVSGGGGLGLKRIGTVFRARNRNSSIPYFHRSASPGKRSSERLGGGKVHPPLPSSPHPTNNGFGPSRGENSSLAVPLGGSPPRPSTARSIPPSPTQNGDAHPPASPTASAAGPSQTLPTPSVLVTSEEPRRDAEGYTIPPPVHDIGGSALPDDETADEPSQPQFKVEIKNDVIQEEEEEADAALSKVATTLRAQNTVSRRNRGRRDARDVRNTMFIPNPAPEPVEGLPSSPPLTPIKFTPKSSAVASEAGSDTLSIRSSRSVTSLASSPIRHPELTETGLSASLIESVSMSFEAGAPTKTLITGEIAVAYNPIEPVSLDQSFPAELVRMDNFSVLEKVAPNPAFISSVPDRAGEYTMSLANIHKTSVAFKYQVHIDEANVAVFAPIIATPIWRLEPHQSSVIIHWKPNPGFRRLSGATGTFTMKNVIFTAGIEGTPATTCQSKPAGTFSRERGRLVWKLGDVLIDPAAGDEGAKKLVARFQTEGQARATPVDMRWEISGEDANTAGSGLTLSSFEKPEKPETAAAAEAEEVDPFADEGGEAKSVAGADEEGVWKAVNTIRKVMGGKYVAV': [np.float32(0.7476325), np.float32(0.7782011), np.float32(0.75172126), np.float32(0.70191896), np.float32(0.7596341), np.float32(0.6426987), np.float32(0.769974), np.float32(0.76232296), np.float32(0.7263753), np.float32(0.68150026), np.float32(0.71450394), np.float32(0.6456336), np.float32(0.6112987), np.float32(0.56701577), np.float32(0.48664606), np.float32(0.47063968), np.float32(0.37686506), np.float32(0.40103006), np.float32(0.37451285), np.float32(0.27127168), np.float32(0.3020464), np.float32(0.2946976), np.float32(0.25447693), np.float32(0.26508898), np.float32(0.25882933), np.float32(0.26364595), np.float32(0.23810226), np.float32(0.22456703), np.float32(0.21556321), np.float32(0.2095139), np.float32(0.20012577), np.float32(0.20210296), np.float32(0.20165381), np.float32(0.20205843), np.float32(0.20073403), np.float32(0.21025547), np.float32(0.21970841), np.float32(0.23727247), np.float32(0.24786657), np.float32(0.23477344), np.float32(0.22029708), np.float32(0.21183713), np.float32(0.21035977), np.float32(0.20963106), np.float32(0.19652674), np.float32(0.19686496), np.float32(0.23232776), np.float32(0.23188606), np.float32(0.2327879), np.float32(0.23307827), np.float32(0.2650522), np.float32(0.25910604), np.float32(0.2782068), np.float32(0.28488734), np.float32(0.304035), np.float32(0.30810037), np.float32(0.35937414), np.float32(0.3886056), np.float32(0.43638885), np.float32(0.47939336), np.float32(0.512057), np.float32(0.5538265), np.float32(0.55166966), np.float32(0.5495572), np.float32(0.56791604), np.float32(0.5474324), np.float32(0.5322449), np.float32(0.53040487), np.float32(0.56039375), np.float32(0.5031144), np.float32(0.48332855), np.float32(0.47519448), np.float32(0.47281778), np.float32(0.49049556), np.float32(0.46806288), np.float32(0.4682855), np.float32(0.4267317), np.float32(0.39248893), np.float32(0.36529425), np.float32(0.35321638), np.float32(0.31263092), np.float32(0.29474667), np.float32(0.25869653), np.float32(0.27377608), np.float32(0.20435059), np.float32(0.20717281), np.float32(0.2306719), np.float32(0.2127415), np.float32(0.20752244), np.float32(0.2054365), np.float32(0.24979745), np.float32(0.19353409), np.float32(0.18141647), np.float32(0.1824194), np.float32(0.18907924), np.float32(0.1788478), np.float32(0.19145188), np.float32(0.20620416), np.float32(0.18692403), np.float32(0.18878002), np.float32(0.20745945), np.float32(0.20519774), np.float32(0.20279357), np.float32(0.21140155), np.float32(0.23610206), np.float32(0.2111514), np.float32(0.20696856), np.float32(0.25216016), np.float32(0.26740077), np.float32(0.25628856), np.float32(0.268423), np.float32(0.26989537), np.float32(0.2752728), np.float32(0.2668449), np.float32(0.27242568), np.float32(0.27111703), np.float32(0.27213117), np.float32(0.26845184), np.float32(0.25216404), np.float32(0.22688843), np.float32(0.23552111), np.float32(0.21645075), np.float32(0.20861787), np.float32(0.21672146), np.float32(0.2448977), np.float32(0.24117248), np.float32(0.23579688), np.float32(0.2946648), np.float32(0.29839122), np.float32(0.29252476), np.float32(0.3109755), np.float32(0.34566665), np.float32(0.37306133), np.float32(0.3567518), np.float32(0.34766027), np.float32(0.35449535), np.float32(0.360078), np.float32(0.35624248), np.float32(0.4226497), np.float32(0.4540498), np.float32(0.47748646), np.float32(0.48016524), np.float32(0.51652235), np.float32(0.54931104), np.float32(0.55637735), np.float32(0.58753306), np.float32(0.63545054), np.float32(0.62906635), np.float32(0.641714), np.float32(0.68554306), np.float32(0.6968176), np.float32(0.70163405), np.float32(0.69493395), np.float32(0.7273358), np.float32(0.70845467), np.float32(0.690983), np.float32(0.70745474), np.float32(0.6848385), np.float32(0.6255912), np.float32(0.59805614), np.float32(0.6310389), np.float32(0.59824336), np.float32(0.58918774), np.float32(0.56345505), np.float32(0.55660576), np.float32(0.5182094), np.float32(0.4904965), np.float32(0.46402615), np.float32(0.43549493), np.float32(0.3805449), np.float32(0.36062074), np.float32(0.35354394), np.float32(0.3187864), np.float32(0.25760618), np.float32(0.2548579), np.float32(0.26993862), np.float32(0.24728951), np.float32(0.23124884), np.float32(0.24411137), np.float32(0.26126558), np.float32(0.25422072), np.float32(0.2381347), np.float32(0.27281344), np.float32(0.26219174), np.float32(0.20119214), np.float32(0.20313096), np.float32(0.2053197), np.float32(0.19214402), np.float32(0.18788652), np.float32(0.19801433), np.float32(0.19834873), np.float32(0.19634023), np.float32(0.19273336), np.float32(0.20533387), np.float32(0.20172222), np.float32(0.20412987), np.float32(0.21244481), np.float32(0.217394), np.float32(0.20945443), np.float32(0.20858592), np.float32(0.2355064), np.float32(0.26631433), np.float32(0.28819185), np.float32(0.30377156), np.float32(0.32889622), np.float32(0.32167545), np.float32(0.2839835), np.float32(0.29411736), np.float32(0.27633435), np.float32(0.24804933), np.float32(0.24010344), np.float32(0.2633787), np.float32(0.27269682), np.float32(0.28645942), np.float32(0.31253976), np.float32(0.39471087), np.float32(0.3994269), np.float32(0.39738402), np.float32(0.4056636), np.float32(0.3767381), np.float32(0.36543834), np.float32(0.37078968), np.float32(0.3083089), np.float32(0.33588022), np.float32(0.323452), np.float32(0.33875945), np.float32(0.35589218), np.float32(0.39722165), np.float32(0.4792686), np.float32(0.4883786), np.float32(0.52181107), np.float32(0.5487929), np.float32(0.56131965), np.float32(0.6386872), np.float32(0.59726983), np.float32(0.5788425), np.float32(0.5964988), np.float32(0.63516897), np.float32(0.7069412), np.float32(0.75030845), np.float32(0.7766874), np.float32(0.82184136), np.float32(0.8443059), np.float32(0.8767819), np.float32(0.895977), np.float32(0.9032836), np.float32(0.9275918), np.float32(0.936876), np.float32(0.94134575), np.float32(0.94767416), np.float32(0.952211), np.float32(0.9586885), np.float32(0.96648604), np.float32(0.97126883), np.float32(0.9730241), np.float32(0.97654504), np.float32(0.9789209), np.float32(0.980734), np.float32(0.9810526), np.float32(0.98050433), np.float32(0.9792686), np.float32(0.9801917), np.float32(0.9793403), np.float32(0.9792277), np.float32(0.978834), np.float32(0.9762334), np.float32(0.975195), np.float32(0.9691741), np.float32(0.968933), np.float32(0.9638916), np.float32(0.964148), np.float32(0.9699092), np.float32(0.97108567), np.float32(0.96908635), np.float32(0.9738312), np.float32(0.9759995), np.float32(0.97584164), np.float32(0.97522134), np.float32(0.9744879), np.float32(0.9724335), np.float32(0.9703354), np.float32(0.97046274), np.float32(0.9707929), np.float32(0.9745861), np.float32(0.9755751), np.float32(0.97549874), np.float32(0.9765588), np.float32(0.9768356), np.float32(0.9804002), np.float32(0.98112774), np.float32(0.9828681), np.float32(0.9834313), np.float32(0.9837103), np.float32(0.98401165), np.float32(0.98383313), np.float32(0.9835571), np.float32(0.9842271), np.float32(0.9848505), np.float32(0.9851007), np.float32(0.98567283), np.float32(0.9856852), np.float32(0.9857508), np.float32(0.98602444), np.float32(0.9859424), np.float32(0.9859489), np.float32(0.98598444), np.float32(0.98609877), np.float32(0.9855114), np.float32(0.986349), np.float32(0.9862065), np.float32(0.9864623), np.float32(0.9864009), np.float32(0.9859184), np.float32(0.9859491), np.float32(0.9858111), np.float32(0.98551744), np.float32(0.9852308), np.float32(0.9849785), np.float32(0.98524797), np.float32(0.9851659), np.float32(0.9852114), np.float32(0.9850926), np.float32(0.9857481), np.float32(0.985759), np.float32(0.98594856), np.float32(0.98609143), np.float32(0.9860312), np.float32(0.9861645), np.float32(0.9861763), np.float32(0.9861178), np.float32(0.9860616), np.float32(0.98636705), np.float32(0.98574096), np.float32(0.986299), np.float32(0.9859694), np.float32(0.9860153), np.float32(0.9850987), np.float32(0.98536104), np.float32(0.98491144), np.float32(0.9848096), np.float32(0.9847342), np.float32(0.9850295), np.float32(0.9848809), np.float32(0.9845813), np.float32(0.9847052), np.float32(0.9849386), np.float32(0.9846591), np.float32(0.98420006), np.float32(0.9837309), np.float32(0.98375005), np.float32(0.9836956), np.float32(0.9834124), np.float32(0.98313046), np.float32(0.98366284), np.float32(0.9835992), np.float32(0.9838524), np.float32(0.98409384), np.float32(0.9836215), np.float32(0.9839806), np.float32(0.98345876), np.float32(0.9838975), np.float32(0.9839627), np.float32(0.984363), np.float32(0.9841995), np.float32(0.98406225), np.float32(0.9836642), np.float32(0.98287463), np.float32(0.9826791), np.float32(0.9826847), np.float32(0.9821113), np.float32(0.981618), np.float32(0.98144424), np.float32(0.9805269), np.float32(0.9804134), np.float32(0.980414), np.float32(0.98055685), np.float32(0.98043764), np.float32(0.9802793), np.float32(0.9797468), np.float32(0.97964704), np.float32(0.9792686), np.float32(0.9798488), np.float32(0.97951746), np.float32(0.97979546), np.float32(0.97880495), np.float32(0.97781247), np.float32(0.9761036), np.float32(0.97689134), np.float32(0.97611374), np.float32(0.9753057), np.float32(0.97712755), np.float32(0.9769428), np.float32(0.976665), np.float32(0.97687054), np.float32(0.9767354), np.float32(0.97787637), np.float32(0.9765875), np.float32(0.97665566), np.float32(0.97647446), np.float32(0.9768844), np.float32(0.976598), np.float32(0.9764723), np.float32(0.977603), np.float32(0.97784835), np.float32(0.97845846), np.float32(0.97798026), np.float32(0.9783669), np.float32(0.97785336), np.float32(0.9782834), np.float32(0.978833), np.float32(0.9788108), np.float32(0.9773687), np.float32(0.97710097), np.float32(0.9757269), np.float32(0.9740215), np.float32(0.9741692), np.float32(0.9728484), np.float32(0.9724037), np.float32(0.9721761), np.float32(0.97037774), np.float32(0.97187984), np.float32(0.97111446), np.float32(0.9703101), np.float32(0.96919614), np.float32(0.9681524), np.float32(0.9654853), np.float32(0.9590781), np.float32(0.95342565), np.float32(0.9490443), np.float32(0.9462761), np.float32(0.9327215), np.float32(0.923169), np.float32(0.9171412), np.float32(0.9036673), np.float32(0.8916438), np.float32(0.8830862), np.float32(0.8866086), np.float32(0.8945354), np.float32(0.89001864), np.float32(0.89274436), np.float32(0.89844984), np.float32(0.89775854), np.float32(0.8908378), np.float32(0.89030105), np.float32(0.88504994), np.float32(0.8905433), np.float32(0.8901521), np.float32(0.89214087), np.float32(0.89552784), np.float32(0.91326874), np.float32(0.9276403), np.float32(0.9329831), np.float32(0.9353035), np.float32(0.9431056), np.float32(0.94839525), np.float32(0.9538195), np.float32(0.95844144), np.float32(0.95987284), np.float32(0.959867), np.float32(0.9650292), np.float32(0.96871746), np.float32(0.9679694), np.float32(0.9699767), np.float32(0.9715513), np.float32(0.97250324), np.float32(0.9732223), np.float32(0.9741192), np.float32(0.97605217), np.float32(0.9765132), np.float32(0.9771417), np.float32(0.9782612), np.float32(0.9778309), np.float32(0.9786365), np.float32(0.9779304), np.float32(0.9779418), np.float32(0.9776004), np.float32(0.97765553), np.float32(0.97770476), np.float32(0.9793139), np.float32(0.9791247), np.float32(0.9793521), np.float32(0.9798766), np.float32(0.9808889), np.float32(0.98142), np.float32(0.98088545), np.float32(0.9812369), np.float32(0.9816938), np.float32(0.9813865), np.float32(0.981471), np.float32(0.9812646), np.float32(0.9817754), np.float32(0.9816032), np.float32(0.98179686), np.float32(0.98196936), np.float32(0.98149467), np.float32(0.9815291), np.float32(0.980569), np.float32(0.98057646), np.float32(0.98068756), np.float32(0.98057073), np.float32(0.9804704), np.float32(0.9807567), np.float32(0.9807598), np.float32(0.9807402), np.float32(0.98066425), np.float32(0.98059285), np.float32(0.9804654), np.float32(0.9796845), np.float32(0.9798821), np.float32(0.9796535), np.float32(0.9798749), np.float32(0.9798139), np.float32(0.97935116), np.float32(0.97800314), np.float32(0.97753656), np.float32(0.97822034), np.float32(0.9779016), np.float32(0.97586536), np.float32(0.97543913), np.float32(0.9759731), np.float32(0.97670084), np.float32(0.9760193), np.float32(0.97554207), np.float32(0.97428787), np.float32(0.9729364), np.float32(0.9698247), np.float32(0.96335286), np.float32(0.9568241), np.float32(0.951748), np.float32(0.9372583), np.float32(0.9309783), np.float32(0.9276389), np.float32(0.92700547), np.float32(0.9201631), np.float32(0.8976405), np.float32(0.89725024), np.float32(0.88608265), np.float32(0.892249), np.float32(0.8841711), np.float32(0.869043), np.float32(0.81575096), np.float32(0.766351), np.float32(0.8009484), np.float32(0.69045305), np.float32(0.50357896), np.float32(0.64166135), np.float32(0.5530315), np.float32(0.3894142), np.float32(0.6203975), np.float32(0.43172026), np.float32(0.50243044), np.float32(0.44205838), np.float32(0.39683536), np.float32(0.4341935), np.float32(0.370581), np.float32(0.3175141), np.float32(0.32820427), np.float32(0.3640167), np.float32(0.31746686), np.float32(0.24203317), np.float32(0.28205866), np.float32(0.32670572), np.float32(0.20885934), np.float32(0.19562379), np.float32(0.18478891), np.float32(0.1870089), np.float32(0.18609665), np.float32(0.17860249), np.float32(0.17170185), np.float32(0.16836144), np.float32(0.18445514), np.float32(0.18326229), np.float32(0.15877523), np.float32(0.15513416), np.float32(0.18705384), np.float32(0.19788148), np.float32(0.1996), np.float32(0.18995765), np.float32(0.18063213), np.float32(0.17159534), np.float32(0.16298085), np.float32(0.15206064), np.float32(0.15098287), np.float32(0.11951799), np.float32(0.105955064), np.float32(0.11254542), np.float32(0.1098559), np.float32(0.115974985), np.float32(0.10943885), np.float32(0.10376359), np.float32(0.09356521), np.float32(0.096561514), np.float32(0.090292014), np.float32(0.0897377), np.float32(0.08759299), np.float32(0.10769187), np.float32(0.117194004), np.float32(0.11098677), np.float32(0.111668125), np.float32(0.09966711), np.float32(0.08649145), np.float32(0.0848451), np.float32(0.08211037), np.float32(0.0800936), np.float32(0.08385845), np.float32(0.077891976), np.float32(0.065453015), np.float32(0.06728632), np.float32(0.07531907), np.float32(0.07889367), np.float32(0.07175902), np.float32(0.06521625), np.float32(0.06721728), np.float32(0.069100335), np.float32(0.068493165), np.float32(0.06457029), np.float32(0.060412116), np.float32(0.063092165), np.float32(0.057909437), np.float32(0.056274522), np.float32(0.049361628), np.float32(0.054527573), np.float32(0.058837537), np.float32(0.05559649), np.float32(0.0597236), np.float32(0.061261997), np.float32(0.060510736), np.float32(0.06065201), np.float32(0.063675635), np.float32(0.055971947), np.float32(0.054761693), np.float32(0.054593712), np.float32(0.05071815), np.float32(0.045021474), np.float32(0.044827573), np.float32(0.04413348), np.float32(0.04368874), np.float32(0.042801853), np.float32(0.045973934), np.float32(0.045094788), np.float32(0.04805449), np.float32(0.05301942), np.float32(0.05971546), np.float32(0.06060476), np.float32(0.06442471), np.float32(0.058852445), np.float32(0.047286958), np.float32(0.04299609), np.float32(0.040278587), np.float32(0.04209034), np.float32(0.036626782), np.float32(0.03652362), np.float32(0.038566794), np.float32(0.04416053), np.float32(0.04547152), np.float32(0.04825047), np.float32(0.04770429), np.float32(0.047008067), np.float32(0.05171707), np.float32(0.04990522), np.float32(0.052875176), np.float32(0.06327901), np.float32(0.054609135), np.float32(0.06470316), np.float32(0.06284951), np.float32(0.05697742), np.float32(0.046967298), np.float32(0.043087486), np.float32(0.03930086), np.float32(0.046218306), np.float32(0.04883596), np.float32(0.04966354), np.float32(0.048800774), np.float32(0.043347385), np.float32(0.0466548), np.float32(0.04472444), np.float32(0.041646954), np.float32(0.03791919), np.float32(0.039807007), np.float32(0.041022815), np.float32(0.044779513), np.float32(0.045676544), np.float32(0.05113144), np.float32(0.058995612), np.float32(0.064943664), np.float32(0.06485524), np.float32(0.07157085), np.float32(0.07673166), np.float32(0.08131983), np.float32(0.08802137), np.float32(0.09398768), np.float32(0.091128156), np.float32(0.09529487), np.float32(0.08549293), np.float32(0.08957403), np.float32(0.12500857), np.float32(0.1857932), np.float32(0.18522094), np.float32(0.15411493), np.float32(0.17755218), np.float32(0.14689222), np.float32(0.14034799), np.float32(0.13525796), np.float32(0.12900963), np.float32(0.11733992), np.float32(0.11097127), np.float32(0.11065344), np.float32(0.097433224), np.float32(0.09513758), np.float32(0.08052299), np.float32(0.076343134), np.float32(0.074222736), np.float32(0.07489891), np.float32(0.07622149), np.float32(0.07346981), np.float32(0.08330425), np.float32(0.09311463), np.float32(0.09736709), np.float32(0.090729706), np.float32(0.09368161), np.float32(0.096199684), np.float32(0.08850145), np.float32(0.08197893), np.float32(0.081231475), np.float32(0.08787733), np.float32(0.08040974), np.float32(0.0883636), np.float32(0.09284094), np.float32(0.10750839), np.float32(0.114502266), np.float32(0.123132765), np.float32(0.13384062), np.float32(0.1420126), np.float32(0.1639128), np.float32(0.17173019), np.float32(0.17909311), np.float32(0.18191275), np.float32(0.20648442), np.float32(0.208996), np.float32(0.20361063), np.float32(0.1837), np.float32(0.20720062), np.float32(0.23943782), np.float32(0.21457823), np.float32(0.21941), np.float32(0.23943305), np.float32(0.32467237), np.float32(0.36231774), np.float32(0.37784663), np.float32(0.4674475), np.float32(0.5040611), np.float32(0.54477257), np.float32(0.5949725), np.float32(0.6581075), np.float32(0.6850989), np.float32(0.72251517), np.float32(0.7084963), np.float32(0.7665137), np.float32(0.78959817), np.float32(0.79107857), np.float32(0.8183926), np.float32(0.8683024), np.float32(0.8796913), np.float32(0.89496464), np.float32(0.91677797), np.float32(0.9250231), np.float32(0.93756974), np.float32(0.9537036), np.float32(0.95539445), np.float32(0.95520204), np.float32(0.9616117), np.float32(0.96379495), np.float32(0.9668811), np.float32(0.96825916), np.float32(0.96832687), np.float32(0.96777713), np.float32(0.97032666), np.float32(0.9710868), np.float32(0.9734127), np.float32(0.97259235), np.float32(0.97591114), np.float32(0.9780743), np.float32(0.97892874), np.float32(0.97950226), np.float32(0.97948897), np.float32(0.97948074), np.float32(0.97905916), np.float32(0.9795807), np.float32(0.9789909), np.float32(0.9774064), np.float32(0.9761938), np.float32(0.9757165), np.float32(0.9728554), np.float32(0.97021836), np.float32(0.96716654), np.float32(0.96262515), np.float32(0.9571568), np.float32(0.94847083), np.float32(0.9246706), np.float32(0.90298104), np.float32(0.88187814), np.float32(0.8866204), np.float32(0.883048), np.float32(0.8699042), np.float32(0.84552616), np.float32(0.8121653), np.float32(0.7822875), np.float32(0.74702823), np.float32(0.71555775), np.float32(0.62301755), np.float32(0.6192006), np.float32(0.56323737), np.float32(0.50101316), np.float32(0.45826927), np.float32(0.45206165), np.float32(0.3978226), np.float32(0.39463705), np.float32(0.36915147), np.float32(0.35097504), np.float32(0.31190243), np.float32(0.3367814), np.float32(0.36617538), np.float32(0.3809366), np.float32(0.38740644), np.float32(0.4501783), np.float32(0.48730955), np.float32(0.49954224)], 'GCFKDDRIVFWTWMFSTYFMEKWAPQQDDMLFYVRRKRAFAGSESGTEEGKVAEMEPEVEVEVYRRDSKKLPGLGDPDIDWEESVCLNLILQKLDYMVTCAVCTRSDGGDIHIHKKKSQQVFASPSKHPMDSKGEESKISYPNIFFMIDSFEEVFSDMTVGEGEMVCVELVASDKTNMFQGVIFQGSIRYEALKKVYDNRVSVAARMAQKMSFGFYKYNNMEFVRMKGPQGKGHAEMAVSRVSTGDTSPCGTEDSSPASPMHERVRVTSFSTPPTPERNSRPTFFSPSLKRKVPRTLMAEMKKSHSANDSEEFFRDEDSRADLHNATNLRSRSLSGTGRSLVGSWLKLNRADGNFLYAHLTYVTLPLHRILTDILEVRQKPILMT': [np.float32(0.5686567), np.float32(0.40194762), np.float32(0.24553692), np.float32(0.29434973), np.float32(0.40845785), np.float32(0.39760098), np.float32(0.4158801), np.float32(0.38472328), np.float32(0.37602842), np.float32(0.5430185), np.float32(0.5967633), np.float32(0.6750909), np.float32(0.7108992), np.float32(0.6938578), np.float32(0.6788222), np.float32(0.49782494), np.float32(0.369074), np.float32(0.3799526), np.float32(0.34266832), np.float32(0.30637857), np.float32(0.29229158), np.float32(0.28112116), np.float32(0.28171477), np.float32(0.3270205), np.float32(0.34354055), np.float32(0.3444793), np.float32(0.30980977), np.float32(0.36290383), np.float32(0.39870903), np.float32(0.47095436), np.float32(0.5234633), np.float32(0.56733674), np.float32(0.58858883), np.float32(0.6340093), np.float32(0.60235167), np.float32(0.5530664), np.float32(0.5691636), np.float32(0.6106116), np.float32(0.60662705), np.float32(0.6456302), np.float32(0.5999079), np.float32(0.61730623), np.float32(0.6363367), np.float32(0.71804696), np.float32(0.7657587), np.float32(0.7217629), np.float32(0.74241656), np.float32(0.7657077), np.float32(0.8271174), np.float32(0.84790933), np.float32(0.8530385), np.float32(0.8606923), np.float32(0.84624344), np.float32(0.85027885), np.float32(0.8341091), np.float32(0.8083837), np.float32(0.7249039), np.float32(0.7232279), np.float32(0.72552186), np.float32(0.71490633), np.float32(0.70909107), np.float32(0.7057401), np.float32(0.6762561), np.float32(0.6239564), np.float32(0.569729), np.float32(0.52006537), np.float32(0.5149843), np.float32(0.5066074), np.float32(0.49588236), np.float32(0.45855916), np.float32(0.36097714), np.float32(0.37013578), np.float32(0.32056016), np.float32(0.3197199), np.float32(0.3141423), np.float32(0.31955183), np.float32(0.3465671), np.float32(0.30846226), np.float32(0.28128856), np.float32(0.25123018), np.float32(0.23906992), np.float32(0.1828621), np.float32(0.14070131), np.float32(0.12552024), np.float32(0.10629563), np.float32(0.08631969), np.float32(0.0718353), np.float32(0.06072796), np.float32(0.05068205), np.float32(0.04246425), np.float32(0.03714038), np.float32(0.03693297), np.float32(0.033381924), np.float32(0.03355035), np.float32(0.036431655), np.float32(0.042082492), np.float32(0.041314036), np.float32(0.04390504), np.float32(0.046895858), np.float32(0.047818992), np.float32(0.04961522), np.float32(0.048866354), np.float32(0.056848854), np.float32(0.06416503), np.float32(0.082196556), np.float32(0.10462241), np.float32(0.13121681), np.float32(0.17386037), np.float32(0.2555516), np.float32(0.30084717), np.float32(0.33884135), np.float32(0.32215977), np.float32(0.39812532), np.float32(0.4470174), np.float32(0.49225754), np.float32(0.6343585), np.float32(0.69757897), np.float32(0.71506953), np.float32(0.7198026), np.float32(0.71178627), np.float32(0.68210083), np.float32(0.73363036), np.float32(0.7024666), np.float32(0.7702811), np.float32(0.76587737), np.float32(0.7684596), np.float32(0.77159065), np.float32(0.7260185), np.float32(0.70167553), np.float32(0.6519613), np.float32(0.6180576), np.float32(0.56284255), np.float32(0.47642562), np.float32(0.41059747), np.float32(0.37199542), np.float32(0.34874767), np.float32(0.3511182), np.float32(0.38922334), np.float32(0.35020444), np.float32(0.28945348), np.float32(0.2654373), np.float32(0.23451099), np.float32(0.18886884), np.float32(0.15357643), np.float32(0.12312191), np.float32(0.11005409), np.float32(0.09007935), np.float32(0.07776413), np.float32(0.0671122), np.float32(0.0631881), np.float32(0.058906276), np.float32(0.060836494), np.float32(0.059788667), np.float32(0.057873026), np.float32(0.051520266), np.float32(0.04589229), np.float32(0.04454473), np.float32(0.045379125), np.float32(0.04403882), np.float32(0.044407405), np.float32(0.04760319), np.float32(0.04737489), np.float32(0.053466123), np.float32(0.066640384), np.float32(0.069822915), np.float32(0.065730885), np.float32(0.068945184), np.float32(0.06814778), np.float32(0.0641619), np.float32(0.055844836), np.float32(0.054027468), np.float32(0.04940191), np.float32(0.04896859), np.float32(0.048037536), np.float32(0.04346111), np.float32(0.04389069), np.float32(0.04125912), np.float32(0.041083243), np.float32(0.043074258), np.float32(0.04983057), np.float32(0.052016694), np.float32(0.048786998), np.float32(0.054908715), np.float32(0.062900335), np.float32(0.062335175), np.float32(0.059775624), np.float32(0.06583881), np.float32(0.067055166), np.float32(0.07108393), np.float32(0.06616719), np.float32(0.07158361), np.float32(0.07331182), np.float32(0.06990474), np.float32(0.069817215), np.float32(0.075322784), np.float32(0.076427475), np.float32(0.078040645), np.float32(0.08123975), np.float32(0.09136423), np.float32(0.08730429), np.float32(0.09098445), np.float32(0.09267623), np.float32(0.096957065), np.float32(0.08917869), np.float32(0.08994347), np.float32(0.10138958), np.float32(0.09626328), np.float32(0.09008062), np.float32(0.1010259), np.float32(0.10704733), np.float32(0.11413907), np.float32(0.1074657), np.float32(0.099187635), np.float32(0.10822241), np.float32(0.102824986), np.float32(0.121462464), np.float32(0.12467161), np.float32(0.14232756), np.float32(0.16355702), np.float32(0.18912193), np.float32(0.25749576), np.float32(0.27827692), np.float32(0.27975154), np.float32(0.3142433), np.float32(0.35284862), np.float32(0.3586952), np.float32(0.37545887), np.float32(0.43433368), np.float32(0.4806261), np.float32(0.5106016), np.float32(0.55533504), np.float32(0.5902738), np.float32(0.6629802), np.float32(0.7250455), np.float32(0.80464536), np.float32(0.85746914), np.float32(0.87352014), np.float32(0.8864476), np.float32(0.91212803), np.float32(0.9202248), np.float32(0.9228445), np.float32(0.9316424), np.float32(0.9332205), np.float32(0.942262), np.float32(0.9439361), np.float32(0.94889903), np.float32(0.9587418), np.float32(0.96501756), np.float32(0.96858996), np.float32(0.9715208), np.float32(0.97506785), np.float32(0.9757441), np.float32(0.97619027), np.float32(0.9761134), np.float32(0.97674257), np.float32(0.9769305), np.float32(0.9757426), np.float32(0.9764088), np.float32(0.9766961), np.float32(0.97496223), np.float32(0.9753439), np.float32(0.97580564), np.float32(0.97542304), np.float32(0.9758465), np.float32(0.97610134), np.float32(0.9763899), np.float32(0.976698), np.float32(0.9764588), np.float32(0.9765817), np.float32(0.9765704), np.float32(0.97508496), np.float32(0.97499585), np.float32(0.97509944), np.float32(0.9743181), np.float32(0.9743183), np.float32(0.9712815), np.float32(0.97113943), np.float32(0.97080135), np.float32(0.9682916), np.float32(0.96728826), np.float32(0.968116), np.float32(0.96908945), np.float32(0.9629887), np.float32(0.9597275), np.float32(0.9583406), np.float32(0.9488398), np.float32(0.94924146), np.float32(0.9488915), np.float32(0.9526686), np.float32(0.9535608), np.float32(0.9481101), np.float32(0.95138717), np.float32(0.9499991), np.float32(0.9504472), np.float32(0.95066303), np.float32(0.9478376), np.float32(0.950582), np.float32(0.94553185), np.float32(0.9450513), np.float32(0.9461448), np.float32(0.9437391), np.float32(0.93878436), np.float32(0.9340288), np.float32(0.9190456), np.float32(0.90798557), np.float32(0.8997901), np.float32(0.8986945), np.float32(0.8968307), np.float32(0.9023172), np.float32(0.91151047), np.float32(0.900676), np.float32(0.91217214), np.float32(0.9185886), np.float32(0.9236869), np.float32(0.9158932), np.float32(0.9152211), np.float32(0.90040946), np.float32(0.88061553), np.float32(0.87375534), np.float32(0.85945535), np.float32(0.85779226), np.float32(0.83869475), np.float32(0.8276978), np.float32(0.8526254), np.float32(0.8742465), np.float32(0.8733469), np.float32(0.8744896), np.float32(0.86703885), np.float32(0.85618013), np.float32(0.827345), np.float32(0.83081245), np.float32(0.802337), np.float32(0.80119103), np.float32(0.8226524), np.float32(0.79958016), np.float32(0.78772974), np.float32(0.7431834), np.float32(0.7084828), np.float32(0.6881126), np.float32(0.6867852), np.float32(0.6711419), np.float32(0.6546093), np.float32(0.6394488), np.float32(0.6492588), np.float32(0.58232033), np.float32(0.6079748), np.float32(0.5089134), np.float32(0.43843272), np.float32(0.41558972), np.float32(0.32923606), np.float32(0.32008138), np.float32(0.3305785), np.float32(0.36361277), np.float32(0.37704003), np.float32(0.3987025), np.float32(0.388431), np.float32(0.4662331), np.float32(0.47807816), np.float32(0.46522862), np.float32(0.4659942), np.float32(0.48546556), np.float32(0.4374116), np.float32(0.3822869), np.float32(0.30560657), np.float32(0.28477478), np.float32(0.31150776), np.float32(0.29013544), np.float32(0.28910947), np.float32(0.2693002), np.float32(0.20433421), np.float32(0.19535981), np.float32(0.20490393), np.float32(0.19588557), np.float32(0.22202788), np.float32(0.1969568), np.float32(0.2294604), np.float32(0.2426578), np.float32(0.275345), np.float32(0.27291006), np.float32(0.34135744), np.float32(0.32363734), np.float32(0.2713963), np.float32(0.26645878), np.float32(0.37064797), np.float32(0.32691735)], 'RSEAAAVAAEGYGARYIYRGAQARSSAVVLGASRTRRRYSQSGGGAGGGGSGTALSAHRALAAAGAAEAPLPSQPLRWCSHPRSLCSSSLRSHHEFKEAFSLFDKDGDGTITTKELGTVMRSLGQNPTEAELQDMINEVDADGNGTIDFPEFLTMMARKMKDTDSEEEIREAFRVFDKDGNGYISAAELRHVMTNLGEKLTDEEVDEMIREADIDGDGQVNYEEFVQMMTAK': [np.float32(0.8437934), np.float32(0.8336814), np.float32(0.69460076), np.float32(0.595025), np.float32(0.65025437), np.float32(0.70566046), np.float32(0.8686325), np.float32(0.8291937), np.float32(0.8542613), np.float32(0.8905588), np.float32(0.8706401), np.float32(0.9154378), np.float32(0.927575), np.float32(0.9479353), np.float32(0.9555587), np.float32(0.95791364), np.float32(0.9623944), np.float32(0.96533084), np.float32(0.9713462), np.float32(0.96804273), np.float32(0.97281784), np.float32(0.97310996), np.float32(0.97229755), np.float32(0.9687591), np.float32(0.972178), np.float32(0.9740443), np.float32(0.97520864), np.float32(0.976769), np.float32(0.9770611), np.float32(0.97613674), np.float32(0.9746753), np.float32(0.9748889), np.float32(0.9779645), np.float32(0.97932386), np.float32(0.97951895), np.float32(0.9800947), np.float32(0.9804458), np.float32(0.9818974), np.float32(0.98241836), np.float32(0.98310214), np.float32(0.98468655), np.float32(0.984821), np.float32(0.9847409), np.float32(0.9848765), np.float32(0.98537886), np.float32(0.9854835), np.float32(0.98527247), np.float32(0.98573107), np.float32(0.98474586), np.float32(0.98473793), np.float32(0.98348236), np.float32(0.98291147), np.float32(0.98140275), np.float32(0.9797626), np.float32(0.98037416), np.float32(0.9807453), np.float32(0.98101324), np.float32(0.979752), np.float32(0.9808071), np.float32(0.9799432), np.float32(0.9799732), np.float32(0.9793823), np.float32(0.9780328), np.float32(0.9786552), np.float32(0.97835654), np.float32(0.9700332), np.float32(0.9604962), np.float32(0.9510785), np.float32(0.9435132), np.float32(0.9260102), np.float32(0.91713655), np.float32(0.90284854), np.float32(0.90350163), np.float32(0.88802356), np.float32(0.8575047), np.float32(0.80566996), np.float32(0.827255), np.float32(0.8387809), np.float32(0.80660707), np.float32(0.80171233), np.float32(0.8074089), np.float32(0.7515281), np.float32(0.70418745), np.float32(0.6689002), np.float32(0.6189746), np.float32(0.70039296), np.float32(0.6579708), np.float32(0.6704707), np.float32(0.53234667), np.float32(0.5071299), np.float32(0.4834312), np.float32(0.49824286), np.float32(0.48849204), np.float32(0.5333641), np.float32(0.55602694), np.float32(0.54100025), np.float32(0.50209904), np.float32(0.47887048), np.float32(0.4403184), np.float32(0.3679872), np.float32(0.34119645), np.float32(0.312302), np.float32(0.34487006), np.float32(0.28427136), np.float32(0.31121665), np.float32(0.36157024), np.float32(0.2926099), np.float32(0.2138489), np.float32(0.20707336), np.float32(0.20595513), np.float32(0.2071787), np.float32(0.23969616), np.float32(0.2994908), np.float32(0.3169612), np.float32(0.3818114), np.float32(0.36600885), np.float32(0.35096905), np.float32(0.2958229), np.float32(0.27249297), np.float32(0.26037404), np.float32(0.20679547), np.float32(0.19504744), np.float32(0.17255618), np.float32(0.18345314), np.float32(0.16395666), np.float32(0.16612087), np.float32(0.14670481), np.float32(0.12583867), np.float32(0.133664), np.float32(0.16129352), np.float32(0.15493083), np.float32(0.19686058), np.float32(0.20613237), np.float32(0.21141562), np.float32(0.20162563), np.float32(0.1705277), np.float32(0.17820117), np.float32(0.16362031), np.float32(0.16150406), np.float32(0.17172375), np.float32(0.15808295), np.float32(0.14751758), np.float32(0.1483945), np.float32(0.14562875), np.float32(0.13798365), np.float32(0.1527206), np.float32(0.16264631), np.float32(0.16909827), np.float32(0.17086986), np.float32(0.18021202), np.float32(0.16695257), np.float32(0.17071839), np.float32(0.17496555), np.float32(0.15804042), np.float32(0.1483166), np.float32(0.13910963), np.float32(0.1282939), np.float32(0.12726048), np.float32(0.13422787), np.float32(0.13396117), np.float32(0.12536001), np.float32(0.1208229), np.float32(0.11897652), np.float32(0.11924132), np.float32(0.115730196), np.float32(0.13152762), np.float32(0.14951488), np.float32(0.1562671), np.float32(0.16358227), np.float32(0.18341708), np.float32(0.17952865), np.float32(0.18850532), np.float32(0.18765518), np.float32(0.18399571), np.float32(0.17640126), np.float32(0.1775629), np.float32(0.16185234), np.float32(0.1692769), np.float32(0.16086471), np.float32(0.1509377), np.float32(0.14018594), np.float32(0.12900305), np.float32(0.13080044), np.float32(0.1349442), np.float32(0.1336481), np.float32(0.14307874), np.float32(0.13541922), np.float32(0.1345897), np.float32(0.14210215), np.float32(0.13066518), np.float32(0.12528177), np.float32(0.12499204), np.float32(0.13552773), np.float32(0.12298267), np.float32(0.12447469), np.float32(0.14030479), np.float32(0.14037906), np.float32(0.1404095), np.float32(0.15467241), np.float32(0.15716672), np.float32(0.15336154), np.float32(0.1656737), np.float32(0.18575053), np.float32(0.21634862), np.float32(0.24130036), np.float32(0.28822532), np.float32(0.32966626), np.float32(0.3185278), np.float32(0.35159105), np.float32(0.37404072), np.float32(0.38283083), np.float32(0.38909796), np.float32(0.4513207), np.float32(0.43225098), np.float32(0.40044928), np.float32(0.38056636), np.float32(0.34973985), np.float32(0.33604553), np.float32(0.3096898), np.float32(0.33435994), np.float32(0.38448495), np.float32(0.42352435), np.float32(0.38247702), np.float32(0.37315533), np.float32(0.36612803), np.float32(0.33091384), np.float32(0.31332773), np.float32(0.2844705), np.float32(0.2740607), np.float32(0.2660835), np.float32(0.24861264), np.float32(0.25148052)], 'MSGLGENLDPLASDSRKRKLPCDTPGQGLTCSGEKRRREQESKYIEELAELISANLSDIDNFNVKPDKCAILKETVRQIRQIKEQGKTISNDDDVQKADVSSTGQGVIDKDSLGPLLLQALDGFLFVVNRDGNIVFVSENVTQYLQYKQEDLVNTSVYNILHEEDRKDFLKNLPKSTVNGVSWTNETQRQKSHTFNCRMLMKTPHDILEDINASPEMRQRYETMQCFALSQPRAMMEEGEDLQSCMICVARRITTGERTFPSNPESFITRHDLSGKVVNIDTNSLRSSMRPGFEDIIRRCIQRFFSLNDGQSWSQKRHYQEAYLNGHAETPVYRFSLADGTIVTAQTKSKLFRNPVTNDRHGFVSTHFLQREQNGYRPNPNPVGQGIRPPMAGCNSSVGGMSMSPNQGLQMPSSRAYGLADPSTTGQMSGARYGGSSNIASLTPGPGMQSPSSYQNNNYGLNMSSPPHGSPGLAPNQQNIMISPRNRGSPKIASHQFSPVAGVHSPMASSGNTGNHSFSSSSLSALQAISEGVGTSLLSTLSSPGPKLDNSPNMNITQPSKVSNQDSKSPLGFYCDQNPVESSMCQSNSRDHLSDKESKESSVEGAENQRGPLESKGHKKLLQLLTCSSDDRGHSSLTNSPLDSSCKESSVSVTSPSGVSSSTSGGVSSTSNMHGSLLQEKHRILHKLLQNGNSPAEVAKITAEATGKDTSSITSCGDGNVVKQEQLSPKKKENNALLRYLLDRDDPSDALSKELQPQVEGVDNKMSQCTSSTIPSSSQEKDPKIKTETSEEGSGDLDNLDAILGDLTSSDFYNNSISSNGSHLGTKQQVFQGTNSLGLKSSQSVQSIRPPYNRAVSLDSPVSVGSSPPVKNISAFPMLPKQPMLGGNPRMMDSQENYGSSMGGPNRNVTVTQTPSSGDWGLPNSKAGRMEPMNSNSMGRPGGDYNTSLPRPALGGSIPTLPLRSNSIPGARPVLQQQQQMLQMRPGEIPMGMGANPYGQAAASNQLGSWPDGMLSMEQVSHGTQNRPLLRNSLDDLVGPPSNLEGQSDERALLDQLHTLLSNTDATGLEEIDRALGIPELVNQGQALEPKQDAFQGQEAAVMMDQKAGLYGQTYPAQGPPMQGGFHLQGQSPSFNSMMNQMNQQGNFPLQGMHPRANIMRPRTNTPKQLRMQLQQRLQGQQFLNQSRQALELKMENPTAGGAAVMRPMMQPQVSSQQGFLNAQMVAQRSRELLSHHFRQQRVAMMMQQQQQQQQQQQQQQQQQQQQQQQQQQQQQTQAFSPPPNVTASPSMDGLLAGPTMPQAPPQQFPYQPNYGMGQQPDPAFGRVSSPPNAMMSSRMGPSQNPMMQHPQAASIYQSSEMKGWPSGNLARNSSFSQQQFAHQGNPAVYSMVHMNGSSGHMGQMNMNPMPMSGMPMGPDQKYC': [np.float32(0.9677761), np.float32(0.97028494), np.float32(0.96830875), np.float32(0.9683944), np.float32(0.97268885), np.float32(0.97119325), np.float32(0.96467096), np.float32(0.963694), np.float32(0.9626257), np.float32(0.96553373), np.float32(0.9636833), np.float32(0.9544507), np.float32(0.953258), np.float32(0.94843584), np.float32(0.94881314), np.float32(0.948695), np.float32(0.94249254), np.float32(0.94164354), np.float32(0.9341264), np.float32(0.91977304), np.float32(0.8986076), np.float32(0.88399893), np.float32(0.8834427), np.float32(0.8864965), np.float32(0.8667855), np.float32(0.86782014), np.float32(0.8636002), np.float32(0.85483867), np.float32(0.8548525), np.float32(0.8126714), np.float32(0.76555324), np.float32(0.70075047), np.float32(0.6485662), np.float32(0.57443136), np.float32(0.5659874), np.float32(0.50232077), np.float32(0.410626), np.float32(0.34876868), np.float32(0.33498085), np.float32(0.27216914), np.float32(0.20858702), np.float32(0.19174841), np.float32(0.17840579), np.float32(0.17113051), np.float32(0.15522416), np.float32(0.15664041), np.float32(0.16421579), np.float32(0.15632261), np.float32(0.16386825), np.float32(0.17078868), np.float32(0.17061964), np.float32(0.17230271), np.float32(0.1641542), np.float32(0.18310419), np.float32(0.17427622), np.float32(0.17474505), np.float32(0.17645164), np.float32(0.16590156), np.float32(0.16442066), np.float32(0.15783007), np.float32(0.16513349), np.float32(0.17361368), np.float32(0.16197328), np.float32(0.15765294), np.float32(0.15986599), np.float32(0.15934889), np.float32(0.15190725), np.float32(0.1395876), np.float32(0.14587972), np.float32(0.14357536), np.float32(0.115404435), np.float32(0.122804984), np.float32(0.1330091), np.float32(0.13414583), np.float32(0.12594329), np.float32(0.12845498), np.float32(0.14609575), np.float32(0.14470312), np.float32(0.14558859), np.float32(0.15649249), np.float32(0.18880616), np.float32(0.22233295), np.float32(0.26199955), np.float32(0.31088907), np.float32(0.3840465), np.float32(0.49796176), np.float32(0.5213717), np.float32(0.5880982), np.float32(0.64302844), np.float32(0.626204), np.float32(0.74319875), np.float32(0.7807715), np.float32(0.7776887), np.float32(0.80819464), np.float32(0.817487), np.float32(0.840323), np.float32(0.7721459), np.float32(0.7720421), np.float32(0.7590557), np.float32(0.7588151), np.float32(0.7169697), np.float32(0.73924494), np.float32(0.6168857), np.float32(0.54551095), np.float32(0.4948493), np.float32(0.4330745), np.float32(0.41969916), np.float32(0.45398778), np.float32(0.45463803), np.float32(0.39700398), np.float32(0.37798014), np.float32(0.3147716), np.float32(0.2422114), np.float32(0.14871898), np.float32(0.1172937), np.float32(0.08764428), np.float32(0.059763286), np.float32(0.04939395), np.float32(0.055961743), np.float32(0.057126954), np.float32(0.054471884), np.float32(0.04728349), np.float32(0.033156734), np.float32(0.0278907), np.float32(0.0246874), np.float32(0.021904124), np.float32(0.018365614), np.float32(0.019780766), np.float32(0.021292185), np.float32(0.018809844), np.float32(0.019836582), np.float32(0.018896949), np.float32(0.019842882), np.float32(0.019335417), np.float32(0.019845985), np.float32(0.019718193), np.float32(0.022766985), np.float32(0.026752783), np.float32(0.034495253), np.float32(0.046155058), np.float32(0.055427272), np.float32(0.06052121), np.float32(0.06264163), np.float32(0.060617182), np.float32(0.062329113), np.float32(0.059064463), np.float32(0.06606968), np.float32(0.072218284), np.float32(0.06978217), np.float32(0.072124936), np.float32(0.07863197), np.float32(0.08064032), np.float32(0.09112964), np.float32(0.10487953), np.float32(0.10835409), np.float32(0.120971024), np.float32(0.13027586), np.float32(0.1411757), np.float32(0.13593176), np.float32(0.14448515), np.float32(0.16268963), np.float32(0.15500546), np.float32(0.14962685), np.float32(0.1721289), np.float32(0.18005681), np.float32(0.18810417), np.float32(0.18436211), np.float32(0.18326244), np.float32(0.1877748), np.float32(0.20641607), np.float32(0.23435181), np.float32(0.22549506), np.float32(0.24136907), np.float32(0.27005336), np.float32(0.27638125), np.float32(0.27595964), np.float32(0.25874865), np.float32(0.26387802), np.float32(0.27891707), np.float32(0.2908228), np.float32(0.34115463), np.float32(0.37714776), np.float32(0.3732147), np.float32(0.3763743), np.float32(0.36556956), np.float32(0.33365744), np.float32(0.32617188), np.float32(0.26262182), np.float32(0.23356514), np.float32(0.21968977), np.float32(0.2236915), np.float32(0.19428688), np.float32(0.1978447), np.float32(0.19459169), np.float32(0.22402062), np.float32(0.1987761), np.float32(0.17946292), np.float32(0.18880406), np.float32(0.1764492), np.float32(0.16541713), np.float32(0.16321112), np.float32(0.16364348), np.float32(0.13634068), np.float32(0.13417579), np.float32(0.14986655), np.float32(0.13532211), np.float32(0.13666981), np.float32(0.15105183), np.float32(0.15431029), np.float32(0.15112749), np.float32(0.13674247), np.float32(0.14497192), np.float32(0.14365435), np.float32(0.13913842), np.float32(0.13004524), np.float32(0.1337806), np.float32(0.13375083), np.float32(0.11522546), np.float32(0.10976813), np.float32(0.11927423), np.float32(0.12839743), np.float32(0.12261557), np.float32(0.119765796), np.float32(0.1276348), np.float32(0.12204908), np.float32(0.12669688), np.float32(0.14224598), np.float32(0.13562189), np.float32(0.14421982), np.float32(0.17195909), np.float32(0.15032397), np.float32(0.13176115), np.float32(0.12091622), np.float32(0.11909833), np.float32(0.09707543), np.float32(0.09705886), np.float32(0.088080935), np.float32(0.075959615), np.float32(0.07531812), np.float32(0.08211545), np.float32(0.084698655), np.float32(0.08550327), np.float32(0.08306035), np.float32(0.079514384), np.float32(0.08130471), np.float32(0.077797264), np.float32(0.07882412), np.float32(0.08397066), np.float32(0.08731973), np.float32(0.09192621), np.float32(0.08222465), np.float32(0.087705724), np.float32(0.08197896), np.float32(0.087218456), np.float32(0.09627595), np.float32(0.09211322), np.float32(0.103084415), np.float32(0.12075751), np.float32(0.14741813), np.float32(0.16555174), np.float32(0.19365692), np.float32(0.21910849), np.float32(0.26706314), np.float32(0.26872417), np.float32(0.27877834), np.float32(0.28799433), np.float32(0.3081032), np.float32(0.3627148), np.float32(0.34068513), np.float32(0.33520696), np.float32(0.33625272), np.float32(0.32255757), np.float32(0.32433307), np.float32(0.306952), np.float32(0.30455753), np.float32(0.28333065), np.float32(0.2877156), np.float32(0.2789546), np.float32(0.28541777), np.float32(0.3071045), np.float32(0.32669643), np.float32(0.2802269), np.float32(0.2335793), np.float32(0.21767893), np.float32(0.2033848), np.float32(0.16845247), np.float32(0.15033823), np.float32(0.14426495), np.float32(0.12586677), np.float32(0.10489132), np.float32(0.09744331), np.float32(0.099429496), np.float32(0.09408051), np.float32(0.08133591), np.float32(0.082045265), np.float32(0.07183583), np.float32(0.06938243), np.float32(0.07192016), np.float32(0.07581044), np.float32(0.08407847), np.float32(0.090830065), np.float32(0.096890606), np.float32(0.091950014), np.float32(0.08601197), np.float32(0.09285875), np.float32(0.10428344), np.float32(0.10697616), np.float32(0.09999022), np.float32(0.106023915), np.float32(0.1183857), np.float32(0.105688244), np.float32(0.10223167), np.float32(0.12617485), np.float32(0.12822394), np.float32(0.13287702), np.float32(0.14927827), np.float32(0.16235876), np.float32(0.17151225), np.float32(0.16231467), np.float32(0.16414066), np.float32(0.15229405), np.float32(0.12780228), np.float32(0.123512164), np.float32(0.10319824), np.float32(0.08846941), np.float32(0.08654536), np.float32(0.08917097), np.float32(0.09468224), np.float32(0.086373076), np.float32(0.08401387), np.float32(0.08077416), np.float32(0.087922156), np.float32(0.11055241), np.float32(0.10222307), np.float32(0.116702795), np.float32(0.10544161), np.float32(0.15137754), np.float32(0.120130524), np.float32(0.17225634), np.float32(0.13755034), np.float32(0.19573623), np.float32(0.18734123), np.float32(0.20613658), np.float32(0.3372828), np.float32(0.38633424), np.float32(0.39798912), np.float32(0.49391344), np.float32(0.5538059), np.float32(0.57679516), np.float32(0.61043656), np.float32(0.62870103), np.float32(0.6807152), np.float32(0.6547147), np.float32(0.6311154), np.float32(0.62822604), np.float32(0.58122253), np.float32(0.59495074), np.float32(0.6644015), np.float32(0.59389716), np.float32(0.5930884), np.float32(0.62004), np.float32(0.67676526), np.float32(0.8066942), np.float32(0.8087005), np.float32(0.8438747), np.float32(0.8246854), np.float32(0.8642634), np.float32(0.8609921), np.float32(0.82946277), np.float32(0.8973471), np.float32(0.9046523), np.float32(0.9018997), np.float32(0.92531514), np.float32(0.93397194), np.float32(0.93108267), np.float32(0.9354109), np.float32(0.95517963), np.float32(0.9634203), np.float32(0.9670999), np.float32(0.97149885), np.float32(0.9739871), np.float32(0.9755611), np.float32(0.9773093), np.float32(0.9783131), np.float32(0.980123), np.float32(0.9796274), np.float32(0.97988105), np.float32(0.98118055), np.float32(0.9815019), np.float32(0.982014), np.float32(0.981924), np.float32(0.9822254), np.float32(0.9818048), np.float32(0.9819343), np.float32(0.9821977), np.float32(0.9822342), np.float32(0.9820899), np.float32(0.9824143), np.float32(0.9827277), np.float32(0.982385), np.float32(0.9827801), np.float32(0.9829374), np.float32(0.98260164), np.float32(0.98265773), np.float32(0.98288524), np.float32(0.9834292), np.float32(0.98303), np.float32(0.98375076), np.float32(0.98387766), np.float32(0.9839998), np.float32(0.98335475), np.float32(0.98295915), np.float32(0.98328006), np.float32(0.98356736), np.float32(0.9836204), np.float32(0.98371905), np.float32(0.984148), np.float32(0.9848659), np.float32(0.9853748), np.float32(0.98521256), np.float32(0.98567027), np.float32(0.98611647), np.float32(0.9861113), np.float32(0.98627985), np.float32(0.9865802), np.float32(0.9866305), np.float32(0.986743), np.float32(0.9867192), np.float32(0.9864622), np.float32(0.98610675), np.float32(0.98639435), np.float32(0.9863123), np.float32(0.9865296), np.float32(0.98646426), np.float32(0.98667383), np.float32(0.98716253), np.float32(0.987099), np.float32(0.9871272), np.float32(0.986914), np.float32(0.98667604), np.float32(0.9857049), np.float32(0.98508817), np.float32(0.98493665), np.float32(0.9840624), np.float32(0.9834593), np.float32(0.9825149), np.float32(0.98232204), np.float32(0.9828556), np.float32(0.9816959), np.float32(0.9823399), np.float32(0.9811998), np.float32(0.98067343), np.float32(0.9800479), np.float32(0.97970897), np.float32(0.9795689), np.float32(0.9799622), np.float32(0.980492), np.float32(0.98112893), np.float32(0.98155665), np.float32(0.9818855), np.float32(0.9806842), np.float32(0.9811327), np.float32(0.98153496), np.float32(0.98126626), np.float32(0.9811396), np.float32(0.9812243), np.float32(0.98064613), np.float32(0.9800064), np.float32(0.97999907), np.float32(0.980161), np.float32(0.9804913), np.float32(0.9793952), np.float32(0.9792645), np.float32(0.97893196), np.float32(0.9789063), np.float32(0.979477), np.float32(0.98024726), np.float32(0.9806724), np.float32(0.98089683), np.float32(0.9809831), np.float32(0.9808498), np.float32(0.98028445), np.float32(0.9802428), np.float32(0.9796893), np.float32(0.979598), np.float32(0.979446), np.float32(0.97920644), np.float32(0.97954786), np.float32(0.98074245), np.float32(0.9809806), np.float32(0.9813324), np.float32(0.9814384), np.float32(0.98171383), np.float32(0.98166245), np.float32(0.9813704), np.float32(0.9821008), np.float32(0.98244184), np.float32(0.9820467), np.float32(0.9820234), np.float32(0.98146445), np.float32(0.9815056), np.float32(0.9819795), np.float32(0.9815184), np.float32(0.981306), np.float32(0.98101026), np.float32(0.97982955), np.float32(0.98057747), np.float32(0.97993577), np.float32(0.97963184), np.float32(0.97708845), np.float32(0.9775393), np.float32(0.97813535), np.float32(0.9758588), np.float32(0.97499293), np.float32(0.97392726), np.float32(0.9729187), np.float32(0.97075474), np.float32(0.9716349), np.float32(0.97005033), np.float32(0.97075886), np.float32(0.96890545), np.float32(0.9675661), np.float32(0.9646426), np.float32(0.9673962), np.float32(0.9632342), np.float32(0.9625615), np.float32(0.9606029), np.float32(0.9594189), np.float32(0.95715904), np.float32(0.9656504), np.float32(0.9644232), np.float32(0.96887827), np.float32(0.97234565), np.float32(0.9758128), np.float32(0.97681344), np.float32(0.97650814), np.float32(0.9772624), np.float32(0.97639585), np.float32(0.9763291), np.float32(0.975808), np.float32(0.9755334), np.float32(0.9749623), np.float32(0.9768366), np.float32(0.9760681), np.float32(0.97650504), np.float32(0.9754794), np.float32(0.97660655), np.float32(0.97654027), np.float32(0.97657394), np.float32(0.97707695), np.float32(0.9764788), np.float32(0.97649616), np.float32(0.9770472), np.float32(0.9767924), np.float32(0.9764212), np.float32(0.97655076), np.float32(0.97628766), np.float32(0.9760808), np.float32(0.975277), np.float32(0.97563225), np.float32(0.9750275), np.float32(0.9758999), np.float32(0.97624195), np.float32(0.9759252), np.float32(0.9766679), np.float32(0.9762102), np.float32(0.9755048), np.float32(0.97628754), np.float32(0.97591203), np.float32(0.9760867), np.float32(0.97519875), np.float32(0.97445655), np.float32(0.9752941), np.float32(0.9747225), np.float32(0.9751927), np.float32(0.97568375), np.float32(0.97540647), np.float32(0.97431254), np.float32(0.97418517), np.float32(0.9746363), np.float32(0.97353923), np.float32(0.9741416), np.float32(0.97383785), np.float32(0.97312194), np.float32(0.9742545), np.float32(0.97371215), np.float32(0.9720685), np.float32(0.9732823), np.float32(0.9745823), np.float32(0.9744529), np.float32(0.9737603), np.float32(0.97454065), np.float32(0.97508156), np.float32(0.97440547), np.float32(0.97509503), np.float32(0.9767535), np.float32(0.9767396), np.float32(0.9776453), np.float32(0.97857726), np.float32(0.97954583), np.float32(0.9789109), np.float32(0.97919226), np.float32(0.9788359), np.float32(0.97870696), np.float32(0.98009264), np.float32(0.978525), np.float32(0.9784671), np.float32(0.9783654), np.float32(0.97745436), np.float32(0.9750566), np.float32(0.97331727), np.float32(0.9704607), np.float32(0.9646499), np.float32(0.95837617), np.float32(0.9566526), np.float32(0.95603514), np.float32(0.9549419), np.float32(0.9537028), np.float32(0.9568524), np.float32(0.955317), np.float32(0.9554652), np.float32(0.94787985), np.float32(0.9532416), np.float32(0.95614845), np.float32(0.9600364), np.float32(0.95859617), np.float32(0.9623899), np.float32(0.9644241), np.float32(0.96154916), np.float32(0.9633824), np.float32(0.9609936), np.float32(0.96181667), np.float32(0.9603534), np.float32(0.96036625), np.float32(0.9635048), np.float32(0.9636933), np.float32(0.9691049), np.float32(0.9704649), np.float32(0.9702304), np.float32(0.97059363), np.float32(0.9721683), np.float32(0.9722525), np.float32(0.97284883), np.float32(0.97277045), np.float32(0.9731406), np.float32(0.9751893), np.float32(0.97578317), np.float32(0.97611266), np.float32(0.97663206), np.float32(0.97663236), np.float32(0.9767869), np.float32(0.9762383), np.float32(0.9770175), np.float32(0.97716546), np.float32(0.9763213), np.float32(0.9769185), np.float32(0.9773147), np.float32(0.9771339), np.float32(0.97760457), np.float32(0.977119), np.float32(0.9778286), np.float32(0.9781814), np.float32(0.9779123), np.float32(0.97709763), np.float32(0.97618514), np.float32(0.97446024), np.float32(0.9741789), np.float32(0.97298324), np.float32(0.96986145), np.float32(0.96231526), np.float32(0.95651144), np.float32(0.9487064), np.float32(0.92305994), np.float32(0.90741724), np.float32(0.8905144), np.float32(0.86762357), np.float32(0.86076343), np.float32(0.8272354), np.float32(0.8112012), np.float32(0.78731847), np.float32(0.7840341), np.float32(0.7968949), np.float32(0.78465784), np.float32(0.8105784), np.float32(0.78285587), np.float32(0.7686289), np.float32(0.77146363), np.float32(0.75402534), np.float32(0.76487464), np.float32(0.8016912), np.float32(0.86030614), np.float32(0.88656914), np.float32(0.88584703), np.float32(0.88717616), np.float32(0.91023666), np.float32(0.90679204), np.float32(0.9093068), np.float32(0.93237203), np.float32(0.94321436), np.float32(0.94838935), np.float32(0.9584561), np.float32(0.9605145), np.float32(0.96322334), np.float32(0.96381384), np.float32(0.9676889), np.float32(0.9700768), np.float32(0.9720818), np.float32(0.9726336), np.float32(0.9744741), np.float32(0.9739579), np.float32(0.97380406), np.float32(0.9749663), np.float32(0.9746483), np.float32(0.9744912), np.float32(0.9749556), np.float32(0.97619104), np.float32(0.97498286), np.float32(0.97494966), np.float32(0.9745905), np.float32(0.9746568), np.float32(0.9738477), np.float32(0.9735606), np.float32(0.9724582), np.float32(0.97295594), np.float32(0.9703968), np.float32(0.9663821), np.float32(0.9625984), np.float32(0.9575377), np.float32(0.94596535), np.float32(0.9336523), np.float32(0.91356313), np.float32(0.90113896), np.float32(0.8978249), np.float32(0.8913866), np.float32(0.89228255), np.float32(0.9051648), np.float32(0.91561747), np.float32(0.92550886), np.float32(0.93245244), np.float32(0.9372912), np.float32(0.9395031), np.float32(0.93901134), np.float32(0.940065), np.float32(0.93610644), np.float32(0.9341603), np.float32(0.93120486), np.float32(0.9318285), np.float32(0.93568796), np.float32(0.9433379), np.float32(0.94663835), np.float32(0.950426), np.float32(0.95331275), np.float32(0.95791703), np.float32(0.9623603), np.float32(0.96356004), np.float32(0.9646863), np.float32(0.9672633), np.float32(0.968187), np.float32(0.97030926), np.float32(0.9701424), np.float32(0.97038496), np.float32(0.9714428), np.float32(0.97368), np.float32(0.97340834), np.float32(0.9754249), np.float32(0.97592545), np.float32(0.9757059), np.float32(0.97612894), np.float32(0.9760932), np.float32(0.9771926), np.float32(0.977427), np.float32(0.97688043), np.float32(0.9767432), np.float32(0.9776019), np.float32(0.9773358), np.float32(0.97633797), np.float32(0.9761924), np.float32(0.9761681), np.float32(0.9754562), np.float32(0.9758977), np.float32(0.97576773), np.float32(0.9760199), np.float32(0.97612053), np.float32(0.97581255), np.float32(0.9761539), np.float32(0.9756453), np.float32(0.9740942), np.float32(0.9735666), np.float32(0.9735324), np.float32(0.9737906), np.float32(0.9727913), np.float32(0.97137725), np.float32(0.96620417), np.float32(0.96354675), np.float32(0.9621013), np.float32(0.9582463), np.float32(0.9538171), np.float32(0.9472494), np.float32(0.94067484), np.float32(0.9373301), np.float32(0.93520415), np.float32(0.9392526), np.float32(0.93716145), np.float32(0.93406427), np.float32(0.9376785), np.float32(0.9402606), np.float32(0.9386139), np.float32(0.9396104), np.float32(0.948998), np.float32(0.94992435), np.float32(0.95641), np.float32(0.9606022), np.float32(0.9633244), np.float32(0.96316427), np.float32(0.9670706), np.float32(0.96983755), np.float32(0.97087294), np.float32(0.9716969), np.float32(0.9730892), np.float32(0.97409385), np.float32(0.9748989), np.float32(0.9752264), np.float32(0.97633773), np.float32(0.9776924), np.float32(0.97712064), np.float32(0.9781546), np.float32(0.9784194), np.float32(0.9797591), np.float32(0.9801543), np.float32(0.9798773), np.float32(0.9800863), np.float32(0.9799905), np.float32(0.97971183), np.float32(0.9797432), np.float32(0.9799329), np.float32(0.9794087), np.float32(0.9795033), np.float32(0.9791149), np.float32(0.97881943), np.float32(0.97843575), np.float32(0.9795385), np.float32(0.9796683), np.float32(0.97989297), np.float32(0.9790415), np.float32(0.9788416), np.float32(0.9784888), np.float32(0.97922826), np.float32(0.97919214), np.float32(0.978251), np.float32(0.97704655), np.float32(0.9774111), np.float32(0.9769776), np.float32(0.97747666), np.float32(0.97702104), np.float32(0.9775703), np.float32(0.97757715), np.float32(0.97798836), np.float32(0.9778186), np.float32(0.9781724), np.float32(0.97853833), np.float32(0.97821975), np.float32(0.9780462), np.float32(0.9775163), np.float32(0.97793704), np.float32(0.97852033), np.float32(0.9772549), np.float32(0.9777452), np.float32(0.978457), np.float32(0.9780838), np.float32(0.977982), np.float32(0.97816044), np.float32(0.97888696), np.float32(0.97971183), np.float32(0.9806551), np.float32(0.9817417), np.float32(0.98153484), np.float32(0.98160386), np.float32(0.98136854), np.float32(0.9812832), np.float32(0.98155814), np.float32(0.98142654), np.float32(0.9809074), np.float32(0.9798585), np.float32(0.97909355), np.float32(0.9789301), np.float32(0.9786349), np.float32(0.97896427), np.float32(0.9787673), np.float32(0.97779185), np.float32(0.9779465), np.float32(0.9781925), np.float32(0.97848666), np.float32(0.97900575), np.float32(0.9800396), np.float32(0.98035115), np.float32(0.981901), np.float32(0.9814259), np.float32(0.98114014), np.float32(0.98123735), np.float32(0.98184925), np.float32(0.9816019), np.float32(0.9819671), np.float32(0.9821523), np.float32(0.9819167), np.float32(0.9816658), np.float32(0.9824759), np.float32(0.9825698), np.float32(0.9822067), np.float32(0.9827884), np.float32(0.98223394), np.float32(0.98194903), np.float32(0.9824393), np.float32(0.9827282), np.float32(0.98252004), np.float32(0.9824729), np.float32(0.9823169), np.float32(0.9821538), np.float32(0.9827398), np.float32(0.9830373), np.float32(0.9825117), np.float32(0.98198056), np.float32(0.98225844), np.float32(0.9825466), np.float32(0.9825195), np.float32(0.9826141), np.float32(0.982261), np.float32(0.9824677), np.float32(0.98247015), np.float32(0.9827087), np.float32(0.9827466), np.float32(0.9831556), np.float32(0.9829197), np.float32(0.982451), np.float32(0.9823356), np.float32(0.9820692), np.float32(0.9821844), np.float32(0.9818123), np.float32(0.98227936), np.float32(0.9820587), np.float32(0.9823828), np.float32(0.98234314), np.float32(0.9828174), np.float32(0.9835865), np.float32(0.98383707), np.float32(0.9844753), np.float32(0.9846629), np.float32(0.9851822), np.float32(0.9851356), np.float32(0.9857065), np.float32(0.9860763), np.float32(0.98570377), np.float32(0.98576874), np.float32(0.98593265), np.float32(0.9853644), np.float32(0.98540175), np.float32(0.9853425), np.float32(0.9853001), np.float32(0.9849578), np.float32(0.9847232), np.float32(0.98517483), np.float32(0.9850021), np.float32(0.9846703), np.float32(0.98480725), np.float32(0.98389363), np.float32(0.9833466), np.float32(0.98300135), np.float32(0.9809686), np.float32(0.9789917), np.float32(0.9782256), np.float32(0.97616935), np.float32(0.97475046), np.float32(0.9753577), np.float32(0.9735497), np.float32(0.97192425), np.float32(0.9723041), np.float32(0.9702563), np.float32(0.97019064), np.float32(0.97265875), np.float32(0.9699803), np.float32(0.97105914), np.float32(0.9738152), np.float32(0.9790414), np.float32(0.97788846), np.float32(0.9796178), np.float32(0.9804597), np.float32(0.98157907), np.float32(0.98224133), np.float32(0.9824821), np.float32(0.98295087), np.float32(0.9851841), np.float32(0.9853147), np.float32(0.98593336), np.float32(0.986239), np.float32(0.98574674), np.float32(0.985592), np.float32(0.98526484), np.float32(0.9848246), np.float32(0.983496), np.float32(0.9838396), np.float32(0.98458326), np.float32(0.9880205), np.float32(0.9874817), np.float32(0.98754245), np.float32(0.9869364), np.float32(0.9866556), np.float32(0.98607856), np.float32(0.98539066), np.float32(0.98545295), np.float32(0.98508805), np.float32(0.9843137), np.float32(0.9840857), np.float32(0.98402566), np.float32(0.98243386), np.float32(0.9817826), np.float32(0.98139393), np.float32(0.981037), np.float32(0.97960794), np.float32(0.979411), np.float32(0.9791586), np.float32(0.9777119), np.float32(0.9761589), np.float32(0.97671086), np.float32(0.9752991), np.float32(0.97451955), np.float32(0.9745155), np.float32(0.97442836), np.float32(0.97224706), np.float32(0.9701395), np.float32(0.96995443), np.float32(0.970325), np.float32(0.96942556), np.float32(0.9696315), np.float32(0.9696223), np.float32(0.9699032), np.float32(0.9667643), np.float32(0.96459776), np.float32(0.9619597), np.float32(0.95872635), np.float32(0.9484202), np.float32(0.9413267), np.float32(0.93449444), np.float32(0.91882724), np.float32(0.89825696), np.float32(0.88015985), np.float32(0.8664052), np.float32(0.8441821), np.float32(0.8268612), np.float32(0.80419594), np.float32(0.7489969), np.float32(0.66099966), np.float32(0.6260141), np.float32(0.632294), np.float32(0.6432623), np.float32(0.6668456), np.float32(0.6586719), np.float32(0.6517564), np.float32(0.64994586), np.float32(0.64212453), np.float32(0.65509766), np.float32(0.64221096), np.float32(0.6153987), np.float32(0.6259322), np.float32(0.6608388), np.float32(0.67500424), np.float32(0.67512935), np.float32(0.6524123), np.float32(0.67811656), np.float32(0.63185775), np.float32(0.6718532), np.float32(0.68569416), np.float32(0.67191), np.float32(0.70952314), np.float32(0.72674227), np.float32(0.7294684), np.float32(0.7701665), np.float32(0.7952481), np.float32(0.8229019), np.float32(0.84953916), np.float32(0.8770691), np.float32(0.8834219), np.float32(0.8955565), np.float32(0.90092635), np.float32(0.91109973), np.float32(0.9108942), np.float32(0.9285687), np.float32(0.93462604), np.float32(0.9282506), np.float32(0.933605), np.float32(0.9394428), np.float32(0.94255656), np.float32(0.9432872), np.float32(0.94527984), np.float32(0.94690067), np.float32(0.94831866), np.float32(0.948882), np.float32(0.9513726), np.float32(0.9496527), np.float32(0.95594823), np.float32(0.95820624), np.float32(0.9616227), np.float32(0.9562114), np.float32(0.95310014), np.float32(0.955861), np.float32(0.95883644), np.float32(0.9612288), np.float32(0.96127504), np.float32(0.96470726), np.float32(0.9683747), np.float32(0.96998054), np.float32(0.9741624), np.float32(0.9784344), np.float32(0.98127353), np.float32(0.9817708), np.float32(0.98243386), np.float32(0.9831465), np.float32(0.9834537), np.float32(0.98385274), np.float32(0.98443455), np.float32(0.9841172), np.float32(0.98403245), np.float32(0.98427755), np.float32(0.9844134), np.float32(0.9836624), np.float32(0.9828561), np.float32(0.98189306), np.float32(0.98125994), np.float32(0.98049074), np.float32(0.97912395), np.float32(0.9778061), np.float32(0.97721887), np.float32(0.975897), np.float32(0.9757724), np.float32(0.97460246), np.float32(0.9732486), np.float32(0.9723991), np.float32(0.97312915), np.float32(0.9716213), np.float32(0.97017676), np.float32(0.96817076), np.float32(0.9646243), np.float32(0.96037084), np.float32(0.9589327), np.float32(0.9590649), np.float32(0.96046686), np.float32(0.96388274), np.float32(0.9638328), np.float32(0.96512735), np.float32(0.9664521), np.float32(0.96656334), np.float32(0.9717298), np.float32(0.9672426), np.float32(0.9666109), np.float32(0.9677411), np.float32(0.9681989), np.float32(0.96681935), np.float32(0.96634346), np.float32(0.96508783), np.float32(0.96230876), np.float32(0.96205324), np.float32(0.95885825), np.float32(0.947669), np.float32(0.94098), np.float32(0.9385623), np.float32(0.92837435), np.float32(0.91683906), np.float32(0.90929496), np.float32(0.89955795), np.float32(0.890223), np.float32(0.87560296), np.float32(0.87113017), np.float32(0.86008954), np.float32(0.8658838), np.float32(0.85159385), np.float32(0.8494062), np.float32(0.848779), np.float32(0.83741945), np.float32(0.8320795), np.float32(0.8137652), np.float32(0.7997047), np.float32(0.8036076), np.float32(0.79602903), np.float32(0.7763115), np.float32(0.8129098), np.float32(0.8114874), np.float32(0.8427768), np.float32(0.85809684), np.float32(0.8769159), np.float32(0.88682), np.float32(0.89014924), np.float32(0.89498955), np.float32(0.89686656), np.float32(0.90605766), np.float32(0.9227811), np.float32(0.9283033), np.float32(0.93681395), np.float32(0.939511), np.float32(0.9394563), np.float32(0.95086694), np.float32(0.95252883), np.float32(0.9595882), np.float32(0.96039724), np.float32(0.96250063), np.float32(0.9644954), np.float32(0.9657128), np.float32(0.9674026), np.float32(0.97153646), np.float32(0.9715513), np.float32(0.9691547), np.float32(0.97063273), np.float32(0.9695542), np.float32(0.9631137), np.float32(0.9552415), np.float32(0.9438214), np.float32(0.93546265), np.float32(0.92860705), np.float32(0.91607505), np.float32(0.9070356), np.float32(0.8990491), np.float32(0.8799263), np.float32(0.86456823), np.float32(0.85200405), np.float32(0.8411341), np.float32(0.81167394), np.float32(0.79238737), np.float32(0.7844295), np.float32(0.7591327), np.float32(0.7467071), np.float32(0.7598484), np.float32(0.75940245), np.float32(0.7554502), np.float32(0.739655), np.float32(0.72637916), np.float32(0.7110478), np.float32(0.69711804), np.float32(0.68073046), np.float32(0.67946345), np.float32(0.6779686), np.float32(0.6724804), np.float32(0.6664668), np.float32(0.6715428), np.float32(0.6724517), np.float32(0.66859555), np.float32(0.67572397), np.float32(0.6762642), np.float32(0.681726), np.float32(0.6883628), np.float32(0.6954501), np.float32(0.69709045), np.float32(0.6940201), np.float32(0.6956508), np.float32(0.7036183), np.float32(0.70683074), np.float32(0.7112026), np.float32(0.72065073), np.float32(0.7246563), np.float32(0.7286895), np.float32(0.73963577), np.float32(0.7584412), np.float32(0.76981854), np.float32(0.781985), np.float32(0.7818675), np.float32(0.7856634), np.float32(0.7903929), np.float32(0.7933158), np.float32(0.79990745), np.float32(0.8093171), np.float32(0.81937724), np.float32(0.8250113), np.float32(0.83699065), np.float32(0.8415947), np.float32(0.85968494), np.float32(0.8637479), np.float32(0.8808607), np.float32(0.8955207), np.float32(0.91466165), np.float32(0.92960584), np.float32(0.94095457), np.float32(0.9511407), np.float32(0.9586533), np.float32(0.9632469), np.float32(0.9687846), np.float32(0.97246236), np.float32(0.9744402), np.float32(0.9771969), np.float32(0.9785074), np.float32(0.97927696), np.float32(0.97992045), np.float32(0.9808669), np.float32(0.9819872), np.float32(0.98303854), np.float32(0.98339784), np.float32(0.98453933), np.float32(0.9846675), np.float32(0.98574775), np.float32(0.9863338), np.float32(0.98699677), np.float32(0.98750496), np.float32(0.98757136), np.float32(0.98709714), np.float32(0.98770696), np.float32(0.9877022), np.float32(0.9876665), np.float32(0.9874529), np.float32(0.98761195), np.float32(0.9871422), np.float32(0.987599), np.float32(0.9874557), np.float32(0.9874435), np.float32(0.98669994), np.float32(0.9862281), np.float32(0.98634434), np.float32(0.9859783), np.float32(0.98562384), np.float32(0.9858407), np.float32(0.9853039), np.float32(0.9858131), np.float32(0.9857625), np.float32(0.985308), np.float32(0.9849413), np.float32(0.9847025), np.float32(0.98509175), np.float32(0.9850729), np.float32(0.98545307), np.float32(0.9853762), np.float32(0.9854806), np.float32(0.98456085), np.float32(0.9842982), np.float32(0.9839225), np.float32(0.9844833), np.float32(0.9840475), np.float32(0.9848867), np.float32(0.9847534), np.float32(0.98470795), np.float32(0.98448426), np.float32(0.9840242), np.float32(0.98361754), np.float32(0.98333436), np.float32(0.98182696), np.float32(0.9821224), np.float32(0.98101234), np.float32(0.9802706), np.float32(0.9802995), np.float32(0.98067456), np.float32(0.9806996), np.float32(0.9811187), np.float32(0.9827853), np.float32(0.9833438), np.float32(0.9827848), np.float32(0.98164475), np.float32(0.9820479), np.float32(0.9823173), np.float32(0.98249316), np.float32(0.9815045), np.float32(0.9822075), np.float32(0.9825958), np.float32(0.982427), np.float32(0.9814943), np.float32(0.98170805), np.float32(0.9828599), np.float32(0.9822838), np.float32(0.9821406), np.float32(0.98178697), np.float32(0.98155516), np.float32(0.98176193), np.float32(0.9816689), np.float32(0.9813798), np.float32(0.98166394), np.float32(0.9808754), np.float32(0.9808967), np.float32(0.98122084), np.float32(0.98125225), np.float32(0.9820431), np.float32(0.98240167), np.float32(0.9816188), np.float32(0.9815962), np.float32(0.9817036), np.float32(0.9824462), np.float32(0.98165417), np.float32(0.98244375), np.float32(0.9823689), np.float32(0.9826088), np.float32(0.98241985), np.float32(0.98185766), np.float32(0.9815912), np.float32(0.9810632), np.float32(0.98059434), np.float32(0.9806959), np.float32(0.98159236), np.float32(0.98199236), np.float32(0.98340446), np.float32(0.9836648), np.float32(0.9838155), np.float32(0.98476416), np.float32(0.9847062), np.float32(0.9848608), np.float32(0.98490614), np.float32(0.9847201), np.float32(0.98455054), np.float32(0.98457307), np.float32(0.98431474), np.float32(0.9845824), np.float32(0.9841485), np.float32(0.98448676), np.float32(0.9851403), np.float32(0.9851083), np.float32(0.98560494), np.float32(0.9850037), np.float32(0.9840996), np.float32(0.9837351), np.float32(0.9836167), np.float32(0.9824598), np.float32(0.9835163), np.float32(0.98196113), np.float32(0.9816969), np.float32(0.9805823), np.float32(0.9810153), np.float32(0.98204446), np.float32(0.9828137), np.float32(0.9841628), np.float32(0.98458266), np.float32(0.9830289), np.float32(0.98299295), np.float32(0.9825036), np.float32(0.9799944)], 'MILSKSICSHLITAQPWLEELSVLIAQIEETERHLSYLKWISQIEELSDNIQQHLMTSNVSEAASTLVSMAELDIKLQDSSCTHLLSFIRSTVKFWHKILKNKLTSDYEEVLKQLHWPFIGPPQSQAPALSPSANPPELYNNLELLFTQLLKLQTSDELITQQKQLPEKYSLPPSPPICLPIQIMLVPLQKRFKYHFSGNRQTNVINKPEWYLTQVLMWIGNHTKFLDERIQPVLDKVRPSLDARLEFSRGLVILVLEKLAADIPRLLYDDNLFCHLVDEILLFEKELHGVHGYPSNQPSCMYILSEETYFQRWLTVERKFALEKMDSMLSSEAAWTSQYKNISDVDEMKAPDCAETFMTLLLVITDRYKALPTASRKLQFLDLQKDLVDDFRIRLTQVMKEETRTPLSFRYCAILNAVNYIAAVLADWADNVVSHAFSIDC': [np.float32(0.3298756), np.float32(0.36191648), np.float32(0.32859603), np.float32(0.36896706), np.float32(0.35682893), np.float32(0.29640827), np.float32(0.27327466), np.float32(0.31531364), np.float32(0.27473325), np.float32(0.22630963), np.float32(0.21768601), np.float32(0.22670595), np.float32(0.18501708), np.float32(0.16462575), np.float32(0.1552151), np.float32(0.14895362), np.float32(0.11799444), np.float32(0.12185995), np.float32(0.13683818), np.float32(0.12459096), np.float32(0.15157802), np.float32(0.1523651), np.float32(0.13721648), np.float32(0.15249017), np.float32(0.15591691), np.float32(0.1269114), np.float32(0.14009883), np.float32(0.13119507), np.float32(0.11759549), np.float32(0.1123258), np.float32(0.1192218), np.float32(0.11413915), np.float32(0.09637654), np.float32(0.1168102), np.float32(0.13042927), np.float32(0.11833186), np.float32(0.12459555), np.float32(0.15785004), np.float32(0.18193327), np.float32(0.16767815), np.float32(0.16491088), np.float32(0.17516725), np.float32(0.16710687), np.float32(0.15276492), np.float32(0.1438872), np.float32(0.13534951), np.float32(0.14484003), np.float32(0.1500487), np.float32(0.15244001), np.float32(0.13795564), np.float32(0.15659165), np.float32(0.14923279), np.float32(0.15096295), np.float32(0.1588878), np.float32(0.15904737), np.float32(0.14953788), np.float32(0.15208222), np.float32(0.15895727), np.float32(0.14132962), np.float32(0.14594235), np.float32(0.15714419), np.float32(0.14434704), np.float32(0.12771572), np.float32(0.14022313), np.float32(0.1537285), np.float32(0.14305303), np.float32(0.13866931), np.float32(0.14857917), np.float32(0.14997551), np.float32(0.13833232), np.float32(0.122784495), np.float32(0.10557049), np.float32(0.10717748), np.float32(0.09130874), np.float32(0.07550854), np.float32(0.07722521), np.float32(0.076137744), np.float32(0.068885356), np.float32(0.06258633), np.float32(0.06753088), np.float32(0.06144806), np.float32(0.05531668), np.float32(0.064954035), np.float32(0.06446828), np.float32(0.052879695), np.float32(0.0511016), np.float32(0.05612339), np.float32(0.052272324), np.float32(0.041800298), np.float32(0.048682213), np.float32(0.050128028), np.float32(0.049202144), np.float32(0.04539513), np.float32(0.04812398), np.float32(0.052082192), np.float32(0.05122841), np.float32(0.049955424), np.float32(0.05615462), np.float32(0.06274372), np.float32(0.06064393), np.float32(0.060929302), np.float32(0.073226236), np.float32(0.07500489), np.float32(0.07020224), np.float32(0.07705777), np.float32(0.08281156), np.float32(0.07907137), np.float32(0.08190944), np.float32(0.09499442), np.float32(0.10203531), np.float32(0.094860695), np.float32(0.10579303), np.float32(0.12791607), np.float32(0.1307581), np.float32(0.13935818), np.float32(0.1463478), np.float32(0.17161736), np.float32(0.1918241), np.float32(0.19999169), np.float32(0.21395488), np.float32(0.30726197), np.float32(0.3250332), np.float32(0.337083), np.float32(0.36615935), np.float32(0.36819005), np.float32(0.36302632), np.float32(0.31236988), np.float32(0.3015472), np.float32(0.29128346), np.float32(0.30273682), np.float32(0.31775686), np.float32(0.31400442), np.float32(0.30165678), np.float32(0.28844556), np.float32(0.2502041), np.float32(0.2353818), np.float32(0.22327326), np.float32(0.18703617), np.float32(0.16054988), np.float32(0.1522615), np.float32(0.128016), np.float32(0.102614135), np.float32(0.09002268), np.float32(0.08958976), np.float32(0.08415188), np.float32(0.084367245), np.float32(0.08432256), np.float32(0.076857075), np.float32(0.068244375), np.float32(0.06836114), np.float32(0.06930574), np.float32(0.0805507), np.float32(0.09736596), np.float32(0.09881948), np.float32(0.10084662), np.float32(0.109570295), np.float32(0.12408208), np.float32(0.13886113), np.float32(0.15984909), np.float32(0.2144607), np.float32(0.2210387), np.float32(0.23192191), np.float32(0.28318438), np.float32(0.31031105), np.float32(0.31025153), np.float32(0.3873783), np.float32(0.4434406), np.float32(0.43782985), np.float32(0.4475985), np.float32(0.4298437), np.float32(0.3628123), np.float32(0.34927073), np.float32(0.35902864), np.float32(0.3449518), np.float32(0.30517232), np.float32(0.2336378), np.float32(0.19211434), np.float32(0.15836893), np.float32(0.16212499), np.float32(0.14830461), np.float32(0.12934504), np.float32(0.10216008), np.float32(0.10182693), np.float32(0.089060895), np.float32(0.08876649), np.float32(0.07805116), np.float32(0.0774424), np.float32(0.077328555), np.float32(0.081531376), np.float32(0.07837563), np.float32(0.08239116), np.float32(0.08768663), np.float32(0.09968571), np.float32(0.104094535), np.float32(0.108395465), np.float32(0.11542195), np.float32(0.12362173), np.float32(0.14649911), np.float32(0.15545359), np.float32(0.17180441), np.float32(0.15530516), np.float32(0.1982845), np.float32(0.16889101), np.float32(0.145425), np.float32(0.1287031), np.float32(0.13553415), np.float32(0.11272846), np.float32(0.1150142), np.float32(0.1031917), np.float32(0.08385226), np.float32(0.08099985), np.float32(0.078092515), np.float32(0.06798331), np.float32(0.06253415), np.float32(0.055328295), np.float32(0.05344748), np.float32(0.04788118), np.float32(0.052722592), np.float32(0.055223424), np.float32(0.05171346), np.float32(0.052059636), np.float32(0.06061053), np.float32(0.052757982), np.float32(0.050651524), np.float32(0.05911899), np.float32(0.073513605), np.float32(0.07526059), np.float32(0.074309416), np.float32(0.09028139), np.float32(0.096211806), np.float32(0.09141458), np.float32(0.10753413), np.float32(0.11588634), np.float32(0.11913851), np.float32(0.11282678), np.float32(0.11858959), np.float32(0.12439093), np.float32(0.11304318), np.float32(0.11886975), np.float32(0.12363822), np.float32(0.11181204), np.float32(0.089275524), np.float32(0.07934875), np.float32(0.07630955), np.float32(0.06627627), np.float32(0.05309715), np.float32(0.055222146), np.float32(0.063171305), np.float32(0.051317006), np.float32(0.040823445), np.float32(0.043856762), np.float32(0.046335552), np.float32(0.03623937), np.float32(0.032206405), np.float32(0.039051685), np.float32(0.034293294), np.float32(0.02924426), np.float32(0.028146094), np.float32(0.030383168), np.float32(0.029630855), np.float32(0.032715637), np.float32(0.032695666), np.float32(0.02961296), np.float32(0.028393783), np.float32(0.03222), np.float32(0.032551385), np.float32(0.031881213), np.float32(0.03460202), np.float32(0.03876124), np.float32(0.039950717), np.float32(0.038647924), np.float32(0.036915913), np.float32(0.037516765), np.float32(0.037345953), np.float32(0.038575742), np.float32(0.04035706), np.float32(0.04297604), np.float32(0.04366016), np.float32(0.043327376), np.float32(0.0460294), np.float32(0.050011713), np.float32(0.05275609), np.float32(0.054175302), np.float32(0.055995625), np.float32(0.058332026), np.float32(0.06382102), np.float32(0.07685368), np.float32(0.08378556), np.float32(0.08142689), np.float32(0.08462493), np.float32(0.08977379), np.float32(0.087038346), np.float32(0.078882895), np.float32(0.080194995), np.float32(0.086586274), np.float32(0.09243788), np.float32(0.10274874), np.float32(0.10457616), np.float32(0.08702156), np.float32(0.07955043), np.float32(0.08690351), np.float32(0.087283105), np.float32(0.07046662), np.float32(0.06711657), np.float32(0.061698116), np.float32(0.058197957), np.float32(0.056719586), np.float32(0.057177212), np.float32(0.054338578), np.float32(0.047786195), np.float32(0.043280423), np.float32(0.040444236), np.float32(0.046230502), np.float32(0.052169275), np.float32(0.051777568), np.float32(0.055202942), np.float32(0.05884728), np.float32(0.06310419), np.float32(0.06320405), np.float32(0.064371), np.float32(0.062965855), np.float32(0.06801176), np.float32(0.076392695), np.float32(0.08523112), np.float32(0.08667492), np.float32(0.089657806), np.float32(0.099349335), np.float32(0.113855734), np.float32(0.11551789), np.float32(0.122443825), np.float32(0.12721662), np.float32(0.12674373), np.float32(0.13006124), np.float32(0.14571849), np.float32(0.15106027), np.float32(0.16169374), np.float32(0.16506), np.float32(0.1645183), np.float32(0.20196383), np.float32(0.18026431), np.float32(0.1839131), np.float32(0.17643438), np.float32(0.16396749), np.float32(0.14600763), np.float32(0.14287572), np.float32(0.12359441), np.float32(0.107743375), np.float32(0.09474072), np.float32(0.09115006), np.float32(0.08355866), np.float32(0.07450148), np.float32(0.07132665), np.float32(0.07148537), np.float32(0.0603702), np.float32(0.053105928), np.float32(0.058201738), np.float32(0.053671226), np.float32(0.04638285), np.float32(0.04860231), np.float32(0.04866253), np.float32(0.0419395), np.float32(0.04223993), np.float32(0.04212021), np.float32(0.04208685), np.float32(0.04309074), np.float32(0.043812536), np.float32(0.049384166), np.float32(0.050535962), np.float32(0.051414475), np.float32(0.053454988), np.float32(0.056951873), np.float32(0.06718563), np.float32(0.066988245), np.float32(0.076230414), np.float32(0.0929909), np.float32(0.10131629), np.float32(0.10454475), np.float32(0.108634464), np.float32(0.12510076), np.float32(0.12063377), np.float32(0.10878082), np.float32(0.10974201), np.float32(0.10070843), np.float32(0.09422714), np.float32(0.087579235), np.float32(0.081893235), np.float32(0.08535475), np.float32(0.07918013), np.float32(0.07242593), np.float32(0.075716116), np.float32(0.08055457), np.float32(0.091989085), np.float32(0.09201702), np.float32(0.10238891), np.float32(0.10973471), np.float32(0.109688096), np.float32(0.11037808), np.float32(0.10958081), np.float32(0.102791846), np.float32(0.09694993), np.float32(0.09266703), np.float32(0.08870395), np.float32(0.076646894), np.float32(0.06540527), np.float32(0.067218415), np.float32(0.06747036), np.float32(0.060304537), np.float32(0.05984277), np.float32(0.0692646), np.float32(0.06601291), np.float32(0.05572216), np.float32(0.055078465), np.float32(0.06294553), np.float32(0.053893004), np.float32(0.053178072), np.float32(0.050616052), np.float32(0.042828497), np.float32(0.034023073), np.float32(0.03190326), np.float32(0.034458127), np.float32(0.034835592), np.float32(0.033407275), np.float32(0.03948248), np.float32(0.041973874), np.float32(0.048919715), np.float32(0.049908135), np.float32(0.050563227), np.float32(0.054457832), np.float32(0.06302353), np.float32(0.0685781), np.float32(0.06790642), np.float32(0.077854276), np.float32(0.08383339), np.float32(0.08902548), np.float32(0.10165296), np.float32(0.1034694), np.float32(0.111219615), np.float32(0.118950576), np.float32(0.12960818), np.float32(0.1567614), np.float32(0.13443904), np.float32(0.15953779)], 'MSITENMQTSTLPSKTPPKQLPHRPVHRIRRGQKLDEVVSLSEQRLNRFTSTSSGGSASQSTFAPTSSSSSSSSGAASSSNHAGGDSPFQLQEYLAMLVRRDPHNVEAITALPTEADIESSGSSADKGKAKDELEDDGIFQNIDTDVWVYEQLRRLVLDLTTPWLTALQQECDKHARPQTCAAMNAGDWMYLCASHGEEKQCCAIDYMVHTLDGATSLLNSARHFPSRTYVPNTSLRHFGSIARRLSRIFVHAWCYHKDVFLACEAETSLYLRFFVLVETYDLTATDNLPPKPGHGSSASSSSLDDNASAYQVDEAAEFSRGTSTAPLFTLNGTTAKRERSGTAAMRSSLAHSLQQAPLLHTQPPPQIDSAASMQVDAVGLVPPPAPSPRATAILSRPDHEEGDDDAPAWSSLANQGVKAQEPKEDEDDDDDDDDDEEEEEANGAESDDRTQKIGQRTDDDDATISLRGVELPAGLAASNGAKEEHALSKASASESDDAKASEETTS': [np.float32(0.96690434), np.float32(0.9677302), np.float32(0.970803), np.float32(0.9724524), np.float32(0.97238916), np.float32(0.97336966), np.float32(0.97327423), np.float32(0.9753259), np.float32(0.975988), np.float32(0.9751415), np.float32(0.9741828), np.float32(0.974701), np.float32(0.9742988), np.float32(0.97352105), np.float32(0.9751728), np.float32(0.97567606), np.float32(0.9774475), np.float32(0.97798026), np.float32(0.978634), np.float32(0.97917205), np.float32(0.97888625), np.float32(0.9789764), np.float32(0.9792078), np.float32(0.97844726), np.float32(0.97792965), np.float32(0.9778311), np.float32(0.97702265), np.float32(0.9752866), np.float32(0.97319734), np.float32(0.9716332), np.float32(0.967595), np.float32(0.96300066), np.float32(0.9582706), np.float32(0.95436656), np.float32(0.9517632), np.float32(0.94723415), np.float32(0.94701535), np.float32(0.9489384), np.float32(0.94492495), np.float32(0.9385887), np.float32(0.93501943), np.float32(0.9296375), np.float32(0.92913765), np.float32(0.9315358), np.float32(0.94162494), np.float32(0.94261426), np.float32(0.9440541), np.float32(0.95263946), np.float32(0.9577609), np.float32(0.9564051), np.float32(0.9615245), np.float32(0.9672267), np.float32(0.97001296), np.float32(0.9709519), np.float32(0.9754706), np.float32(0.9769564), np.float32(0.9784289), np.float32(0.9792101), np.float32(0.98012197), np.float32(0.9807889), np.float32(0.9809887), np.float32(0.9800149), np.float32(0.98096234), np.float32(0.98109025), np.float32(0.981608), np.float32(0.9819947), np.float32(0.9818394), np.float32(0.9817213), np.float32(0.9821545), np.float32(0.982505), np.float32(0.982398), np.float32(0.9825544), np.float32(0.9824814), np.float32(0.9823203), np.float32(0.9815584), np.float32(0.978958), np.float32(0.9762946), np.float32(0.97005224), np.float32(0.95954704), np.float32(0.9446191), np.float32(0.9288664), np.float32(0.9178799), np.float32(0.9060996), np.float32(0.8921901), np.float32(0.8751184), np.float32(0.8587557), np.float32(0.83976775), np.float32(0.8095181), np.float32(0.7887406), np.float32(0.7026752), np.float32(0.6001456), np.float32(0.5354411), np.float32(0.5200774), np.float32(0.5089215), np.float32(0.47907832), np.float32(0.4674093), np.float32(0.4393524), np.float32(0.43928778), np.float32(0.37293708), np.float32(0.32372493), np.float32(0.37489024), np.float32(0.4132289), np.float32(0.4148785), np.float32(0.51614), np.float32(0.57572246), np.float32(0.5926461), np.float32(0.60529083), np.float32(0.64724517), np.float32(0.7063875), np.float32(0.78742665), np.float32(0.809442), np.float32(0.8315078), np.float32(0.85749143), np.float32(0.86299115), np.float32(0.8627177), np.float32(0.87170255), np.float32(0.88281095), np.float32(0.8994691), np.float32(0.90776664), np.float32(0.9216354), np.float32(0.9347696), np.float32(0.9474173), np.float32(0.9488591), np.float32(0.9507262), np.float32(0.9541026), np.float32(0.95617145), np.float32(0.95214736), np.float32(0.9418423), np.float32(0.93938863), np.float32(0.9292788), np.float32(0.92113894), np.float32(0.8806162), np.float32(0.8634861), np.float32(0.8481286), np.float32(0.8175842), np.float32(0.7865726), np.float32(0.71025026), np.float32(0.654383), np.float32(0.5576255), np.float32(0.4512075), np.float32(0.40734193), np.float32(0.34434202), np.float32(0.29241392), np.float32(0.23856293), np.float32(0.18839054), np.float32(0.15190043), np.float32(0.1278504), np.float32(0.11005323), np.float32(0.07911479), np.float32(0.07043026), np.float32(0.06286069), np.float32(0.06086117), np.float32(0.055189587), np.float32(0.049604814), np.float32(0.050959356), np.float32(0.052366395), np.float32(0.046648547), np.float32(0.04386333), np.float32(0.0487729), np.float32(0.04701514), np.float32(0.045104746), np.float32(0.046895165), np.float32(0.055187326), np.float32(0.06094545), np.float32(0.06761454), np.float32(0.080382876), np.float32(0.09423756), np.float32(0.101528995), np.float32(0.109798744), np.float32(0.10825336), np.float32(0.10738539), np.float32(0.10198588), np.float32(0.11247883), np.float32(0.12383432), np.float32(0.12455114), np.float32(0.11155618), np.float32(0.10667331), np.float32(0.10338288), np.float32(0.092220426), np.float32(0.082852475), np.float32(0.07736421), np.float32(0.066629894), np.float32(0.055525903), np.float32(0.05222643), np.float32(0.052508518), np.float32(0.047627363), np.float32(0.044311006), np.float32(0.043458253), np.float32(0.04430587), np.float32(0.042121), np.float32(0.034512654), np.float32(0.032884497), np.float32(0.030210793), np.float32(0.031747248), np.float32(0.032380544), np.float32(0.030827537), np.float32(0.027277168), np.float32(0.02539497), np.float32(0.026456978), np.float32(0.026371527), np.float32(0.026879748), np.float32(0.031098345), np.float32(0.03363305), np.float32(0.03535429), np.float32(0.04330898), np.float32(0.04959427), np.float32(0.050770313), np.float32(0.053546105), np.float32(0.054214805), np.float32(0.06160545), np.float32(0.05516524), np.float32(0.055637002), np.float32(0.055630784), np.float32(0.05084193), np.float32(0.0630542), np.float32(0.07712474), np.float32(0.096447475), np.float32(0.10822271), np.float32(0.10488168), np.float32(0.1268769), np.float32(0.1395639), np.float32(0.1610802), np.float32(0.17149024), np.float32(0.17274566), np.float32(0.16759491), np.float32(0.16799128), np.float32(0.16951172), np.float32(0.15569934), np.float32(0.14499994), np.float32(0.14003055), np.float32(0.11994688), np.float32(0.10763902), np.float32(0.100925125), np.float32(0.10943801), np.float32(0.10010403), np.float32(0.08415361), np.float32(0.07781305), np.float32(0.07407074), np.float32(0.05870881), np.float32(0.05408805), np.float32(0.048616793), np.float32(0.04378732), np.float32(0.042366743), np.float32(0.043558702), np.float32(0.040852275), np.float32(0.03757257), np.float32(0.039609008), np.float32(0.040852275), np.float32(0.037354365), np.float32(0.033729482), np.float32(0.033064596), np.float32(0.031817444), np.float32(0.029819246), np.float32(0.028689818), np.float32(0.030998798), np.float32(0.03473453), np.float32(0.032153543), np.float32(0.034422677), np.float32(0.03795415), np.float32(0.04217658), np.float32(0.039190844), np.float32(0.041232225), np.float32(0.039182924), np.float32(0.037749026), np.float32(0.035706263), np.float32(0.03462672), np.float32(0.035042815), np.float32(0.038460027), np.float32(0.03813977), np.float32(0.039562427), np.float32(0.037656687), np.float32(0.036173686), np.float32(0.0405188), np.float32(0.0463216), np.float32(0.05611307), np.float32(0.07548864), np.float32(0.1149103), np.float32(0.13677265), np.float32(0.16046397), np.float32(0.18573703), np.float32(0.28221917), np.float32(0.3128154), np.float32(0.33285847), np.float32(0.38286665), np.float32(0.42085722), np.float32(0.46083313), np.float32(0.5262465), np.float32(0.6019824), np.float32(0.65631133), np.float32(0.73259836), np.float32(0.8202119), np.float32(0.85903883), np.float32(0.88743615), np.float32(0.91614646), np.float32(0.9342213), np.float32(0.9455381), np.float32(0.9545393), np.float32(0.9643297), np.float32(0.9690617), np.float32(0.9709335), np.float32(0.97353125), np.float32(0.9709772), np.float32(0.97098947), np.float32(0.97014064), np.float32(0.9661035), np.float32(0.96377367), np.float32(0.963397), np.float32(0.96185935), np.float32(0.96438265), np.float32(0.96949637), np.float32(0.9667417), np.float32(0.9684968), np.float32(0.96932364), np.float32(0.97170323), np.float32(0.97101295), np.float32(0.97162694), np.float32(0.9711066), np.float32(0.97113454), np.float32(0.9707719), np.float32(0.9704561), np.float32(0.971903), np.float32(0.97068745), np.float32(0.97092843), np.float32(0.9727473), np.float32(0.9734379), np.float32(0.9761338), np.float32(0.9761656), np.float32(0.97527), np.float32(0.9750854), np.float32(0.97629046), np.float32(0.97753614), np.float32(0.9765916), np.float32(0.9774993), np.float32(0.97716445), np.float32(0.97784597), np.float32(0.97804606), np.float32(0.97762907), np.float32(0.975632), np.float32(0.97611237), np.float32(0.97462124), np.float32(0.974684), np.float32(0.97194886), np.float32(0.9721829), np.float32(0.9732179), np.float32(0.9754666), np.float32(0.97617984), np.float32(0.97493285), np.float32(0.9766932), np.float32(0.97585404), np.float32(0.9747506), np.float32(0.97539604), np.float32(0.9758327), np.float32(0.97482556), np.float32(0.9749653), np.float32(0.97451675), np.float32(0.97476757), np.float32(0.9752274), np.float32(0.97483397), np.float32(0.9742184), np.float32(0.9759253), np.float32(0.97697747), np.float32(0.97698885), np.float32(0.9779328), np.float32(0.97889173), np.float32(0.979447), np.float32(0.97910553), np.float32(0.9796608), np.float32(0.98078406), np.float32(0.98060143), np.float32(0.98204446), np.float32(0.983073), np.float32(0.9825983), np.float32(0.98255485), np.float32(0.98211586), np.float32(0.98186076), np.float32(0.98227006), np.float32(0.98235935), np.float32(0.9821978), np.float32(0.98253435), np.float32(0.9815731), np.float32(0.9811451), np.float32(0.9807966), np.float32(0.9814449), np.float32(0.9816492), np.float32(0.98104745), np.float32(0.9812015), np.float32(0.98057), np.float32(0.98115635), np.float32(0.9802972), np.float32(0.9807304), np.float32(0.9808287), np.float32(0.98040694), np.float32(0.98118824), np.float32(0.97977406), np.float32(0.97936445), np.float32(0.9793784), np.float32(0.9791341), np.float32(0.9792717), np.float32(0.978774), np.float32(0.9783854), np.float32(0.9781039), np.float32(0.9781275), np.float32(0.9774259), np.float32(0.97838277), np.float32(0.9788807), np.float32(0.97939944), np.float32(0.9799351), np.float32(0.9801419), np.float32(0.9805824), np.float32(0.9807988), np.float32(0.98118925), np.float32(0.98116904), np.float32(0.980823), np.float32(0.9798319), np.float32(0.9785905), np.float32(0.97807777), np.float32(0.9758926), np.float32(0.97445947), np.float32(0.97293043), np.float32(0.9718972), np.float32(0.9712261), np.float32(0.9711816), np.float32(0.9710659), np.float32(0.97398776), np.float32(0.9747728), np.float32(0.9752441), np.float32(0.9774853), np.float32(0.97752655), np.float32(0.97796804), np.float32(0.97860616), np.float32(0.97828364), np.float32(0.9780833), np.float32(0.9783466), np.float32(0.9786902), np.float32(0.9792011), np.float32(0.97927505), np.float32(0.979103), np.float32(0.97804606), np.float32(0.9783247), np.float32(0.9777374), np.float32(0.97782713), np.float32(0.9784847), np.float32(0.9789367), np.float32(0.97872007), np.float32(0.9792444), np.float32(0.9796392), np.float32(0.97931504), np.float32(0.9793906), np.float32(0.97928965), np.float32(0.9795451), np.float32(0.9792715), np.float32(0.9793696), np.float32(0.97875357), np.float32(0.9787917), np.float32(0.97804606), np.float32(0.97852385), np.float32(0.97903067), np.float32(0.97826916), np.float32(0.9763197), np.float32(0.9766591), np.float32(0.9761021), np.float32(0.9759182), np.float32(0.9752356), np.float32(0.9754626), np.float32(0.97612107), np.float32(0.9755166), np.float32(0.9749205), np.float32(0.9754495), np.float32(0.975691), np.float32(0.97535396), np.float32(0.97619605), np.float32(0.9769124), np.float32(0.9767165), np.float32(0.97721225), np.float32(0.977814), np.float32(0.97722447), np.float32(0.97689337), np.float32(0.9750216), np.float32(0.9772798), np.float32(0.976226), np.float32(0.97651255), np.float32(0.9760626), np.float32(0.9762407), np.float32(0.976698), np.float32(0.9748796), np.float32(0.9755274), np.float32(0.97542214), np.float32(0.9745584), np.float32(0.9730382), np.float32(0.97135), np.float32(0.96895045), np.float32(0.9689324), np.float32(0.9682569), np.float32(0.9684808), np.float32(0.9662134), np.float32(0.962701), np.float32(0.9605135), np.float32(0.9563039), np.float32(0.94922316), np.float32(0.9441618), np.float32(0.9399481), np.float32(0.9377969), np.float32(0.9341043), np.float32(0.9197767), np.float32(0.92403543), np.float32(0.91156125), np.float32(0.91732955)], 'MAPGQRCKRPLRGVDCGSANLTCDMTNLAFVDASEEDKLKVLVNQSLYNMKAGPGLPANYTCFRCGSTGHHIRNCPVSADKATEAPLRIKKSTGIPRSFMVEVDDPSIKGAMLTNCGHYAIPAIHAKAYAVGKKEKPPFLPQELPVSNDKDPVPKELLCLICKEMLTDAVVIPCCGNSFCDDCIRTALLDSDQHTCPTCKQSEVSPDTLIANKFLRQVNERFVWK': [np.float32(0.9602419), np.float32(0.95523006), np.float32(0.95815974), np.float32(0.94481343), np.float32(0.9064584), np.float32(0.92535156), np.float32(0.9254753), np.float32(0.9292903), np.float32(0.9312008), np.float32(0.8847969), np.float32(0.8244327), np.float32(0.6698781), np.float32(0.60292333), np.float32(0.5640334), np.float32(0.51619166), np.float32(0.5258771), np.float32(0.46704924), np.float32(0.46594018), np.float32(0.4511396), np.float32(0.5018654), np.float32(0.52034825), np.float32(0.46495864), np.float32(0.43721637), np.float32(0.4652372), np.float32(0.4264543), np.float32(0.4284987), np.float32(0.43462285), np.float32(0.39992678), np.float32(0.41926605), np.float32(0.390071), np.float32(0.33867675), np.float32(0.33158162), np.float32(0.31857947), np.float32(0.32022417), np.float32(0.31919092), np.float32(0.3258705), np.float32(0.3334271), np.float32(0.3257238), np.float32(0.32057157), np.float32(0.3216819), np.float32(0.3175138), np.float32(0.32176316), np.float32(0.33983862), np.float32(0.34999537), np.float32(0.3453975), np.float32(0.37832808), np.float32(0.35415688), np.float32(0.3335333), np.float32(0.30559906), np.float32(0.29546234), np.float32(0.27451724), np.float32(0.2501004), np.float32(0.24393842), np.float32(0.22959432), np.float32(0.25140247), np.float32(0.2638578), np.float32(0.24917187), np.float32(0.2400374), np.float32(0.240387), np.float32(0.24650411), np.float32(0.23075925), np.float32(0.21826246), np.float32(0.21967058), np.float32(0.21197511), np.float32(0.19693492), np.float32(0.19523953), np.float32(0.18282875), np.float32(0.17734317), np.float32(0.17846975), np.float32(0.1829109), np.float32(0.16907704), np.float32(0.1642402), np.float32(0.18793498), np.float32(0.18866912), np.float32(0.23657858), np.float32(0.2566811), np.float32(0.27029386), np.float32(0.28799647), np.float32(0.2812365), np.float32(0.30766538), np.float32(0.32227108), np.float32(0.30515018), np.float32(0.3522045), np.float32(0.35565612), np.float32(0.37326387), np.float32(0.34524408), np.float32(0.33560866), np.float32(0.3738584), np.float32(0.36159226), np.float32(0.28971493), np.float32(0.2904508), np.float32(0.26337075), np.float32(0.25000662), np.float32(0.20445566), np.float32(0.21835476), np.float32(0.21088555), np.float32(0.1896279), np.float32(0.19627912), np.float32(0.17676151), np.float32(0.1374735), np.float32(0.114683375), np.float32(0.10534187), np.float32(0.097128645), np.float32(0.08331575), np.float32(0.073483504), np.float32(0.06253082), np.float32(0.064148515), np.float32(0.06341205), np.float32(0.072978914), np.float32(0.06886054), np.float32(0.08674017), np.float32(0.096851155), np.float32(0.08048991), np.float32(0.09935847), np.float32(0.10345116), np.float32(0.09617523), np.float32(0.08072254), np.float32(0.088141106), np.float32(0.08109761), np.float32(0.090524), np.float32(0.10325452), np.float32(0.11448326), np.float32(0.13775189), np.float32(0.17802408), np.float32(0.24457447), np.float32(0.2627878), np.float32(0.28346866), np.float32(0.3217059), np.float32(0.35980842), np.float32(0.36370978), np.float32(0.37693465), np.float32(0.4085618), np.float32(0.41268605), np.float32(0.41386646), np.float32(0.4538679), np.float32(0.48752722), np.float32(0.49735415), np.float32(0.52539253), np.float32(0.56006294), np.float32(0.60515404), np.float32(0.6531906), np.float32(0.6375938), np.float32(0.669841), np.float32(0.72291446), np.float32(0.7166955), np.float32(0.68417823), np.float32(0.6029292), np.float32(0.49422073), np.float32(0.4558486), np.float32(0.45182994), np.float32(0.40741974), np.float32(0.40222093), np.float32(0.3555121), np.float32(0.34016457), np.float32(0.33317843), np.float32(0.29004323), np.float32(0.29090178), np.float32(0.2725499), np.float32(0.18832856), np.float32(0.16859533), np.float32(0.13336033), np.float32(0.11299593), np.float32(0.10221725), np.float32(0.1035974), np.float32(0.09928877), np.float32(0.09738901), np.float32(0.09928791), np.float32(0.094580755), np.float32(0.082043365), np.float32(0.08587677), np.float32(0.092553824), np.float32(0.099263206), np.float32(0.10475734), np.float32(0.11935145), np.float32(0.13540247), np.float32(0.12777162), np.float32(0.1202649), np.float32(0.117694534), np.float32(0.12416675), np.float32(0.124541834), np.float32(0.13265966), np.float32(0.14000992), np.float32(0.14956492), np.float32(0.15257066), np.float32(0.15574919), np.float32(0.16592702), np.float32(0.18230806), np.float32(0.18475223), np.float32(0.19613168), np.float32(0.19805145), np.float32(0.19901313), np.float32(0.24523619), np.float32(0.28910622), np.float32(0.3183385), np.float32(0.33874586), np.float32(0.3899985), np.float32(0.37680742), np.float32(0.36573482), np.float32(0.36109588), np.float32(0.37366575), np.float32(0.38596383), np.float32(0.36027887), np.float32(0.3101078), np.float32(0.2905477), np.float32(0.28835377), np.float32(0.28012052), np.float32(0.27803227), np.float32(0.28908056), np.float32(0.31635246), np.float32(0.31770134), np.float32(0.2894081), np.float32(0.2964063), np.float32(0.26624697), np.float32(0.23216985), np.float32(0.19009636), np.float32(0.17439257), np.float32(0.18381464), np.float32(0.18894957), np.float32(0.17240414), np.float32(0.18271102), np.float32(0.19877191), np.float32(0.24353568), np.float32(0.22178914), np.float32(0.23801142), np.float32(0.27966142)], 'MTDHLYSRPKGGTQRLADELEKPLLDNRTYRVIELPNKLQALLIHDSDTDNAAAAMDVNVGSLMDPEDMQGIAHAVEHALFMGTKKYPGENDYNAYLTKYGGHSNAFTAPTSTNYYFELSASSTSNSTSSSANTSQASLLSNVSKHEAPLYGGLDRFAQFFIEPIFDENTLDRELKAVDSENKKNLQSDNWRLMQLNKSLSSPQHPYHLFATGNYDLLHDQPIARGVKIRDEFMKFYRTQYSANRMKLAVLGREDLDTLQSWVEEFFTYVPNQDLPQLRWDMPAFTEKELCIQTFVKPVMDTRLLDINFTYPDEEELHESQPGRYISHLIGHEGPGSILALLKEKGWANDLSAGAQPLCPGTAFFTIMLRLTTDGQKNYQEVIKTVFQYIAMIKESPPLEWIHRESAQLAEVQFRFMQKIPASRTVSRITGVMQKPLPRDRLLSGDALLTKFNPEGIQHGLDALRPDNFRYTLVSQDFPTDFPSREHWYGTEYKSTKIPEELVREIEQAYRSNRSQRPAELHLPHKNEFIPTRLDVEKKEVATPALSPKLVRNDTNVRIWHKKDDQFWVPKGNVYIYLRTPFLNSSAFVVECARVYKELVDDSLSTYAYDAELAGLEYGISLHDDAFEISISGYNDKMHVLLEKVLVSMRDLEIKQDRFDIAVDRLARGHRNTEYTEPFRQVSAYRNWVNKPRAYLPKQLLEELNRVTANDVKRMHPQFLRQMHLEIMAHGNFYKEDALKIGDLVEKTLNPLPLPRAQWPEDRSIVFPPGSDFTYEHTLANKDNVNHCIDYSVHIGDAHDRRLRAKLLLLSQIIEEPVFDTLRTKEQLGYVVGGSPIVAGGRLQYRILVQSERPCPYLEERIEHLLSRYDQTIKDMPQKDFEAHRVGVINKRLEKLKNLNAESGRLWYHVTSDVFDFELVNRDVEQLETLTQSEIVEFFNLYFNPSSPDRAKLSVYTIAQASSADIAANTSESQQRENLMQAVSSMLTQLQLPTDPEKLASYFEKIDLAKPDHVETITTAVNDYLQKVSGMAADQAAVIVSQAKAFLPSLLPSLGIKAPAQQSNGSTNGSTNGTINGHTDDDGQAENKKESVKIEDIKTFRSSMPLTPAAVPVKDITEFEDLEPKL': [np.float32(0.9586185), np.float32(0.95129955), np.float32(0.9376882), np.float32(0.93466246), np.float32(0.9052474), np.float32(0.762542), np.float32(0.726663), np.float32(0.7924798), np.float32(0.76928043), np.float32(0.7597316), np.float32(0.7749142), np.float32(0.75776637), np.float32(0.7501658), np.float32(0.62340564), np.float32(0.6122269), np.float32(0.6114033), np.float32(0.6370681), np.float32(0.5886022), np.float32(0.47531596), np.float32(0.4374069), np.float32(0.3731837), np.float32(0.33870986), np.float32(0.27267137), np.float32(0.22408172), np.float32(0.21297288), np.float32(0.20484279), np.float32(0.20438361), np.float32(0.17564113), np.float32(0.17923118), np.float32(0.1845558), np.float32(0.16671859), np.float32(0.16175102), np.float32(0.16006488), np.float32(0.13920526), np.float32(0.13219623), np.float32(0.1302656), np.float32(0.12839141), np.float32(0.13100089), np.float32(0.13124655), np.float32(0.12561175), np.float32(0.10752779), np.float32(0.109365344), np.float32(0.11751347), np.float32(0.11031367), np.float32(0.10430221), np.float32(0.11050127), np.float32(0.087863296), np.float32(0.099664934), np.float32(0.08823712), np.float32(0.093282774), np.float32(0.0975401), np.float32(0.1103665), np.float32(0.13888434), np.float32(0.15540208), np.float32(0.19585027), np.float32(0.36050686), np.float32(0.41777685), np.float32(0.36591062), np.float32(0.4217745), np.float32(0.3970559), np.float32(0.3561479), np.float32(0.32528934), np.float32(0.23329903), np.float32(0.20257612), np.float32(0.12750037), np.float32(0.12924671), np.float32(0.14381638), np.float32(0.10765427), np.float32(0.099103786), np.float32(0.084815465), np.float32(0.07913737), np.float32(0.065568894), np.float32(0.06750827), np.float32(0.07186416), np.float32(0.07813066), np.float32(0.07509064), np.float32(0.080723576), np.float32(0.08299591), np.float32(0.092491195), np.float32(0.091278724), np.float32(0.086827375), np.float32(0.0883584), np.float32(0.08065708), np.float32(0.07715929), np.float32(0.09042017), np.float32(0.08350125), np.float32(0.08973673), np.float32(0.10958928), np.float32(0.15203679), np.float32(0.22233668), np.float32(0.16711657), np.float32(0.18389083), np.float32(0.15773459), np.float32(0.15932155), np.float32(0.1963682), np.float32(0.21179214), np.float32(0.3537483), np.float32(0.34100494), np.float32(0.38232172), np.float32(0.3631666), np.float32(0.47970313), np.float32(0.6696924), np.float32(0.72284687), np.float32(0.69947755), np.float32(0.7737766), np.float32(0.4848846), np.float32(0.2906698), np.float32(0.14548701), np.float32(0.08364656), np.float32(0.107158385), np.float32(0.61797833), np.float32(0.8988187), np.float32(0.8647256), np.float32(0.87432516), np.float32(0.90246373), np.float32(0.91532207), np.float32(0.92842567), np.float32(0.9191359), np.float32(0.91767055), np.float32(0.9192453), np.float32(0.9160748), np.float32(0.9140969), np.float32(0.9283154), np.float32(0.92618006), np.float32(0.9324567), np.float32(0.9363232), np.float32(0.9485947), np.float32(0.9564761), np.float32(0.95628995), np.float32(0.95480627), np.float32(0.9592042), np.float32(0.9620303), np.float32(0.9598981), np.float32(0.95847756), np.float32(0.95591325), np.float32(0.95240164), np.float32(0.94557446), np.float32(0.93383354), np.float32(0.9076375), np.float32(0.88364655), np.float32(0.8476619), np.float32(0.80110735), np.float32(0.7158774), np.float32(0.6568658), np.float32(0.6525345), np.float32(0.61660224), np.float32(0.56169057), np.float32(0.51352847), np.float32(0.4437141), np.float32(0.3675713), np.float32(0.26808026), np.float32(0.24346709), np.float32(0.25404665), np.float32(0.22724384), np.float32(0.20496632), np.float32(0.22874929), np.float32(0.25733387), np.float32(0.20012707), np.float32(0.16427647), np.float32(0.13127853), np.float32(0.12282528), np.float32(0.12515129), np.float32(0.1239676), np.float32(0.12366473), np.float32(0.12707765), np.float32(0.14027368), np.float32(0.13841635), np.float32(0.14133076), np.float32(0.1427212), np.float32(0.1591169), np.float32(0.16772155), np.float32(0.18353102), np.float32(0.19846301), np.float32(0.23468187), np.float32(0.24466233), np.float32(0.2743286), np.float32(0.27471566), np.float32(0.27316937), np.float32(0.2839715), np.float32(0.26995185), np.float32(0.22849238), np.float32(0.19665906), np.float32(0.19242856), np.float32(0.21221767), np.float32(0.20018561), np.float32(0.1770794), np.float32(0.18749453), np.float32(0.19650987), np.float32(0.16816218), np.float32(0.16587746), np.float32(0.15737966), np.float32(0.15876797), np.float32(0.16364498), np.float32(0.16151018), np.float32(0.15624277), np.float32(0.14034891), np.float32(0.12063044), np.float32(0.11017983), np.float32(0.1052597), np.float32(0.093329586), np.float32(0.08775404), np.float32(0.07661342), np.float32(0.073227964), np.float32(0.07158795), np.float32(0.06877875), np.float32(0.07047506), np.float32(0.06938816), np.float32(0.072726905), np.float32(0.08682227), np.float32(0.08887854), np.float32(0.0788976), np.float32(0.07005226), np.float32(0.07948418), np.float32(0.07867711), np.float32(0.078096), np.float32(0.069207065), np.float32(0.07114626), np.float32(0.066016756), np.float32(0.06608528), np.float32(0.06875074), np.float32(0.073295556), np.float32(0.069980204), np.float32(0.074792214), np.float32(0.08818799), np.float32(0.08446506), np.float32(0.07450873), np.float32(0.07400053), np.float32(0.08039054), np.float32(0.07436915), np.float32(0.07092436), np.float32(0.078497596), np.float32(0.07411215), np.float32(0.07480429), np.float32(0.07631217), np.float32(0.069556646), np.float32(0.071261294), np.float32(0.06833916), np.float32(0.061481163), np.float32(0.0633874), np.float32(0.0642568), np.float32(0.05700409), np.float32(0.06307705), np.float32(0.070138864), np.float32(0.06877252), np.float32(0.06429661), np.float32(0.07666974), np.float32(0.081995286), np.float32(0.06807529), np.float32(0.07090949), np.float32(0.079845), np.float32(0.07322688), np.float32(0.06317697), np.float32(0.06287997), np.float32(0.068130024), np.float32(0.058987424), np.float32(0.05412669), np.float32(0.053768232), np.float32(0.05130719), np.float32(0.048770502), np.float32(0.05148337), np.float32(0.06387572), np.float32(0.071583845), np.float32(0.07609636), np.float32(0.07596719), np.float32(0.07728383), np.float32(0.076586336), np.float32(0.067800276), np.float32(0.06852121), np.float32(0.074512176), np.float32(0.071600534), np.float32(0.0677517), np.float32(0.07624861), np.float32(0.07781355), np.float32(0.06799759), np.float32(0.07958696), np.float32(0.095551156), np.float32(0.097334266), np.float32(0.095170565), np.float32(0.10395742), np.float32(0.10683763), np.float32(0.08894036), np.float32(0.09549634), np.float32(0.10674039), np.float32(0.097489394), np.float32(0.089262895), np.float32(0.082260646), np.float32(0.07814998), np.float32(0.082887754), np.float32(0.07493939), np.float32(0.07331349), np.float32(0.08179305), np.float32(0.08521066), np.float32(0.077676825), np.float32(0.06818108), np.float32(0.07332877), np.float32(0.06714349), np.float32(0.06304089), np.float32(0.06543109), np.float32(0.0656269), np.float32(0.060906753), np.float32(0.05873733), np.float32(0.062387373), np.float32(0.06500273), np.float32(0.07125249), np.float32(0.08403628), np.float32(0.07945431), np.float32(0.08659272), np.float32(0.09533108), np.float32(0.10906221), np.float32(0.10772113), np.float32(0.10901079), np.float32(0.118239604), np.float32(0.1260417), np.float32(0.1141208), np.float32(0.10330506), np.float32(0.09231112), np.float32(0.09483517), np.float32(0.090923086), np.float32(0.088809855), np.float32(0.09397418), np.float32(0.09797272), np.float32(0.10397067), np.float32(0.10549779), np.float32(0.117025256), np.float32(0.11216583), np.float32(0.09522311), np.float32(0.072735086), np.float32(0.05898182), np.float32(0.04860821), np.float32(0.041670967), np.float32(0.03380348), np.float32(0.03348613), np.float32(0.037168443), np.float32(0.039607458), np.float32(0.038560722), np.float32(0.039442122), np.float32(0.03987286), np.float32(0.044192836), np.float32(0.053047556), np.float32(0.052892577), np.float32(0.055626564), np.float32(0.066115685), np.float32(0.0740709), np.float32(0.07410302), np.float32(0.07734064), np.float32(0.07169629), np.float32(0.07575606), np.float32(0.07215199), np.float32(0.072271965), np.float32(0.07317067), np.float32(0.08118154), np.float32(0.08227684), np.float32(0.07475919), np.float32(0.070547745), np.float32(0.06684535), np.float32(0.05505022), np.float32(0.04291549), np.float32(0.03399227), np.float32(0.029590635), np.float32(0.027306197), np.float32(0.026242984), np.float32(0.027234113), np.float32(0.030587887), np.float32(0.03283108), np.float32(0.03310886), np.float32(0.037493654), np.float32(0.037135303), np.float32(0.033963468), np.float32(0.03373766), np.float32(0.03714798), np.float32(0.033800863), np.float32(0.031497452), np.float32(0.03251977), np.float32(0.032742955), np.float32(0.030022582), np.float32(0.029752096), np.float32(0.035166025), np.float32(0.035822332), np.float32(0.034837056), np.float32(0.03611171), np.float32(0.04127471), np.float32(0.04033199), np.float32(0.04197055), np.float32(0.051660646), np.float32(0.056316286), np.float32(0.057290275), np.float32(0.05635911), np.float32(0.055749524), np.float32(0.055999976), np.float32(0.05145007), np.float32(0.04766663), np.float32(0.051002603), np.float32(0.05469869), np.float32(0.05408089), np.float32(0.059089217), np.float32(0.06716158), np.float32(0.06776117), np.float32(0.0631727), np.float32(0.0696898), np.float32(0.07647358), np.float32(0.07096376), np.float32(0.07115928), np.float32(0.077191), np.float32(0.07977622), np.float32(0.07208678), np.float32(0.07537848), np.float32(0.07508204), np.float32(0.07243938), np.float32(0.067667164), np.float32(0.06620842), np.float32(0.06724503), np.float32(0.07024284), np.float32(0.07058662), np.float32(0.07798453), np.float32(0.08114941), np.float32(0.08690547), np.float32(0.08302048), np.float32(0.07620391), np.float32(0.07937255), np.float32(0.08527467), np.float32(0.0744137), np.float32(0.089326516), np.float32(0.09805906), np.float32(0.10747512), np.float32(0.12548743), np.float32(0.12643543), np.float32(0.14261575), np.float32(0.14931399), np.float32(0.17263012), np.float32(0.20258304), np.float32(0.20135857), np.float32(0.18406102), np.float32(0.18931179), np.float32(0.18035373), np.float32(0.17554407), np.float32(0.1661829), np.float32(0.16371568), np.float32(0.16464318), np.float32(0.15293531), np.float32(0.17399453), np.float32(0.15726264), np.float32(0.15293859), np.float32(0.20121484), np.float32(0.21414067), np.float32(0.21048059), np.float32(0.17938612), np.float32(0.16565828), np.float32(0.17774458), np.float32(0.15406048), np.float32(0.14089449), np.float32(0.16165128), np.float32(0.13234779), np.float32(0.1449082), np.float32(0.12500456), np.float32(0.1225531), np.float32(0.13059224), np.float32(0.13026337), np.float32(0.12079969), np.float32(0.1163958), np.float32(0.10139401), np.float32(0.10587948), np.float32(0.10362779), np.float32(0.09612494), np.float32(0.08963496), np.float32(0.097842254), np.float32(0.114321776), np.float32(0.09886565), np.float32(0.09652508), np.float32(0.09923826), np.float32(0.10721054), np.float32(0.10221132), np.float32(0.09963296), np.float32(0.107153736), np.float32(0.1130665), np.float32(0.116769075), np.float32(0.12020609), np.float32(0.12134065), np.float32(0.11865445), np.float32(0.11936092), np.float32(0.114579186), np.float32(0.1090089), np.float32(0.11008849), np.float32(0.12023232), np.float32(0.13848546), np.float32(0.14329368), np.float32(0.16673587), np.float32(0.15641214), np.float32(0.16824444), np.float32(0.17971183), np.float32(0.18287036), np.float32(0.16629037), np.float32(0.14493853), np.float32(0.14983666), np.float32(0.16008534), np.float32(0.13971812), np.float32(0.13342564), np.float32(0.14036524), np.float32(0.132624), np.float32(0.11959228), np.float32(0.13073681), np.float32(0.1376084), np.float32(0.13380182), np.float32(0.13872781), np.float32(0.14412802), np.float32(0.1490189), np.float32(0.15671985), np.float32(0.15334614), np.float32(0.16873546), np.float32(0.19063728), np.float32(0.17874041), np.float32(0.22919579), np.float32(0.25133595), np.float32(0.25732633), np.float32(0.27362707), np.float32(0.3337376), np.float32(0.36300987), np.float32(0.39888275), np.float32(0.41941294), np.float32(0.45050728), np.float32(0.43282726), np.float32(0.40629986), np.float32(0.47140265), np.float32(0.51085716), np.float32(0.49340132), np.float32(0.5098538), np.float32(0.50432026), np.float32(0.51030594), np.float32(0.48224127), np.float32(0.51760566), np.float32(0.5721368), np.float32(0.53903645), np.float32(0.5267285), np.float32(0.51787484), np.float32(0.5678405), np.float32(0.56084806), np.float32(0.54900575), np.float32(0.56137604), np.float32(0.5915546), np.float32(0.53402424), np.float32(0.47790885), np.float32(0.4442717), np.float32(0.4378189), np.float32(0.40327775), np.float32(0.40240782), np.float32(0.3802599), np.float32(0.29902554), np.float32(0.34765887), np.float32(0.3060322), np.float32(0.30100858), np.float32(0.27773967), np.float32(0.2886564), np.float32(0.2857504), np.float32(0.2812346), np.float32(0.2868509), np.float32(0.28111047), np.float32(0.25570986), np.float32(0.26402578), np.float32(0.20186684), np.float32(0.17342424), np.float32(0.16140664), np.float32(0.16047779), np.float32(0.14274006), np.float32(0.12618583), np.float32(0.11325217), np.float32(0.09528871), np.float32(0.080950744), np.float32(0.07243063), np.float32(0.07092586), np.float32(0.06297816), np.float32(0.06905914), np.float32(0.06896388), np.float32(0.07565714), np.float32(0.080661945), np.float32(0.07467758), np.float32(0.06991049), np.float32(0.060856696), np.float32(0.05399544), np.float32(0.04593016), np.float32(0.040858496), np.float32(0.040865496), np.float32(0.03716484), np.float32(0.03393901), np.float32(0.035708085), np.float32(0.028825665), np.float32(0.023920221), np.float32(0.02378867), np.float32(0.027123608), np.float32(0.02878366), np.float32(0.03174183), np.float32(0.038440168), np.float32(0.04790915), np.float32(0.050903548), np.float32(0.05328337), np.float32(0.05394538), np.float32(0.054610513), np.float32(0.05270882), np.float32(0.05096286), np.float32(0.05228319), np.float32(0.053282827), np.float32(0.051344894), np.float32(0.05951615), np.float32(0.064682074), np.float32(0.06751431), np.float32(0.0669589), np.float32(0.07649234), np.float32(0.085016884), np.float32(0.08148463), np.float32(0.085951164), np.float32(0.08939368), np.float32(0.08304139), np.float32(0.0749995), np.float32(0.08337344), np.float32(0.08916255), np.float32(0.087765224), np.float32(0.07731968), np.float32(0.06797472), np.float32(0.07104719), np.float32(0.06453808), np.float32(0.06404281), np.float32(0.06254195), np.float32(0.06500258), np.float32(0.07079542), np.float32(0.0688149), np.float32(0.068511665), np.float32(0.07422685), np.float32(0.08155266), np.float32(0.07131761), np.float32(0.07133695), np.float32(0.07584115), np.float32(0.06730273), np.float32(0.058679197), np.float32(0.06145414), np.float32(0.06812671), np.float32(0.059044234), np.float32(0.054826397), np.float32(0.054662816), np.float32(0.050497282), np.float32(0.04315519), np.float32(0.04916309), np.float32(0.05819484), np.float32(0.0537436), np.float32(0.06050213), np.float32(0.059607863), np.float32(0.06346844), np.float32(0.06114545), np.float32(0.06513164), np.float32(0.07075553), np.float32(0.062814765), np.float32(0.06187241), np.float32(0.056599136), np.float32(0.058763392), np.float32(0.056135703), np.float32(0.058097243), np.float32(0.063228145), np.float32(0.067022584), np.float32(0.06375772), np.float32(0.06687528), np.float32(0.075107194), np.float32(0.0830527), np.float32(0.09022682), np.float32(0.102748625), np.float32(0.11983227), np.float32(0.121141195), np.float32(0.117271096), np.float32(0.13519774), np.float32(0.13166042), np.float32(0.13644296), np.float32(0.123393066), np.float32(0.12815733), np.float32(0.11277971), np.float32(0.10683068), np.float32(0.113314144), np.float32(0.108899206), np.float32(0.10847073), np.float32(0.11291399), np.float32(0.13733514), np.float32(0.12385347), np.float32(0.114821084), np.float32(0.1304151), np.float32(0.13430525), np.float32(0.11642105), np.float32(0.1143213), np.float32(0.11748287), np.float32(0.11817742), np.float32(0.10467812), np.float32(0.08959643), np.float32(0.08981088), np.float32(0.090606116), np.float32(0.08119076), np.float32(0.07230357), np.float32(0.07748365), np.float32(0.07877064), np.float32(0.069306836), np.float32(0.07013407), np.float32(0.08080309), np.float32(0.07981885), np.float32(0.08057345), np.float32(0.08997587), np.float32(0.09760749), np.float32(0.09776399), np.float32(0.09995715), np.float32(0.11196754), np.float32(0.11727794), np.float32(0.10428851), np.float32(0.09666998), np.float32(0.093758516), np.float32(0.09289756), np.float32(0.08758964), np.float32(0.087676235), np.float32(0.094831), np.float32(0.08458839), np.float32(0.073600076), np.float32(0.07425833), np.float32(0.0774449), np.float32(0.06827279), np.float32(0.064592265), np.float32(0.06728352), np.float32(0.065006524), np.float32(0.056510124), np.float32(0.054304115), np.float32(0.058841366), np.float32(0.055953663), np.float32(0.04684562), np.float32(0.04900271), np.float32(0.052932147), np.float32(0.049809612), np.float32(0.04055838), np.float32(0.04238723), np.float32(0.049069677), np.float32(0.04424184), np.float32(0.041975707), np.float32(0.045587573), np.float32(0.050195184), np.float32(0.04694949), np.float32(0.050003752), np.float32(0.059463054), np.float32(0.06258812), np.float32(0.062142838), np.float32(0.065547585), np.float32(0.08060356), np.float32(0.077159144), np.float32(0.091334246), np.float32(0.091854766), np.float32(0.0990326), np.float32(0.10429433), np.float32(0.117312215), np.float32(0.14609325), np.float32(0.127987), np.float32(0.1294943), np.float32(0.1443716), np.float32(0.15658031), np.float32(0.17650208), np.float32(0.16043776), np.float32(0.16310239), np.float32(0.16615622), np.float32(0.14404522), np.float32(0.14529611), np.float32(0.16984458), np.float32(0.16651917), np.float32(0.15781601), np.float32(0.15992557), np.float32(0.14646609), np.float32(0.14118327), np.float32(0.11865885), np.float32(0.12519124), np.float32(0.11724285), np.float32(0.11085903), np.float32(0.11242105), np.float32(0.10398195), np.float32(0.11166991), np.float32(0.12475677), np.float32(0.15332922), np.float32(0.16089503), np.float32(0.15802178), np.float32(0.15254761), np.float32(0.143188), np.float32(0.110332064), np.float32(0.103032075), np.float32(0.10594366), np.float32(0.1136273), np.float32(0.10272047), np.float32(0.08333717), np.float32(0.079417415), np.float32(0.07943844), np.float32(0.07012538), np.float32(0.067734756), np.float32(0.064800404), np.float32(0.06343611), np.float32(0.06215758), np.float32(0.057309058), np.float32(0.062026773), np.float32(0.059791707), np.float32(0.06292467), np.float32(0.05417886), np.float32(0.048334215), np.float32(0.046049047), np.float32(0.04145729), np.float32(0.040604137), np.float32(0.034094814), np.float32(0.0341272), np.float32(0.037499696), np.float32(0.040175956), np.float32(0.038821362), np.float32(0.045568924), np.float32(0.050355654), np.float32(0.054860882), np.float32(0.054677572), np.float32(0.05366471), np.float32(0.057880685), np.float32(0.05518541), np.float32(0.05572788), np.float32(0.052954506), np.float32(0.052466676), np.float32(0.051101092), np.float32(0.052439682), np.float32(0.055834), np.float32(0.05352489), np.float32(0.055771213), np.float32(0.055304263), np.float32(0.055039268), np.float32(0.05318689), np.float32(0.056818426), np.float32(0.06377782), np.float32(0.06600582), np.float32(0.06678985), np.float32(0.07187374), np.float32(0.07686706), np.float32(0.07794996), np.float32(0.08257717), np.float32(0.078503355), np.float32(0.0875919), np.float32(0.08847706), np.float32(0.07715881), np.float32(0.06618701), np.float32(0.0675979), np.float32(0.049279027), np.float32(0.041702762), np.float32(0.03543825), np.float32(0.03435601), np.float32(0.034254033), np.float32(0.04250316), np.float32(0.05045073), np.float32(0.053794283), np.float32(0.05739615), np.float32(0.06901294), np.float32(0.06674193), np.float32(0.061677616), np.float32(0.06161301), np.float32(0.06895942), np.float32(0.06824403), np.float32(0.05992154), np.float32(0.06001064), np.float32(0.06487326), np.float32(0.059970044), np.float32(0.053171296), np.float32(0.058890767), np.float32(0.06380031), np.float32(0.06522896), np.float32(0.068095244), np.float32(0.085164614), np.float32(0.08936417), np.float32(0.08759846), np.float32(0.09409691), np.float32(0.10019073), np.float32(0.09518648), np.float32(0.08971198), np.float32(0.09306778), np.float32(0.10620925), np.float32(0.10445966), np.float32(0.10889116), np.float32(0.12776381), np.float32(0.13320404), np.float32(0.12771775), np.float32(0.13360846), np.float32(0.14695139), np.float32(0.14457919), np.float32(0.141709), np.float32(0.14647837), np.float32(0.15170653), np.float32(0.1526224), np.float32(0.14669442), np.float32(0.14763132), np.float32(0.1473286), np.float32(0.14229195), np.float32(0.13244791), np.float32(0.1393762), np.float32(0.13935143), np.float32(0.124276556), np.float32(0.13251269), np.float32(0.13968402), np.float32(0.1403989), np.float32(0.12776428), np.float32(0.11737117), np.float32(0.13407932), np.float32(0.12108357), np.float32(0.10917367), np.float32(0.105708845), np.float32(0.10125563), np.float32(0.09266541), np.float32(0.08744728), np.float32(0.0866672), np.float32(0.09494942), np.float32(0.092085734), np.float32(0.081588686), np.float32(0.091165096), np.float32(0.09286409), np.float32(0.087451786), np.float32(0.092095084), np.float32(0.09783468), np.float32(0.08803124), np.float32(0.085786544), np.float32(0.0949561), np.float32(0.08472431), np.float32(0.084133506), np.float32(0.08085492), np.float32(0.08149952), np.float32(0.08990909), np.float32(0.10013874), np.float32(0.09478729), np.float32(0.09212991), np.float32(0.09530368), np.float32(0.09856836), np.float32(0.10127531), np.float32(0.09394613), np.float32(0.09302065), np.float32(0.09381884), np.float32(0.09055105), np.float32(0.084756784), np.float32(0.09055908), np.float32(0.09744684), np.float32(0.09024184), np.float32(0.09213979), np.float32(0.10160683), np.float32(0.10597001), np.float32(0.1051801), np.float32(0.111582056), np.float32(0.13052827), np.float32(0.1300522), np.float32(0.14476238), np.float32(0.1616041), np.float32(0.16729584), np.float32(0.16851687), np.float32(0.17703874), np.float32(0.18205109), np.float32(0.17711379), np.float32(0.15214767), np.float32(0.1452056), np.float32(0.15914275), np.float32(0.17422737), np.float32(0.1607723), np.float32(0.15504918), np.float32(0.16769911), np.float32(0.17709759), np.float32(0.21043938), np.float32(0.25094908), np.float32(0.27354842), np.float32(0.26190627), np.float32(0.26163876), np.float32(0.2956059), np.float32(0.2905244), np.float32(0.28579447), np.float32(0.23963377), np.float32(0.22974578), np.float32(0.24053313), np.float32(0.24293436), np.float32(0.25871006), np.float32(0.25635228), np.float32(0.26741788), np.float32(0.26036486), np.float32(0.28435588), np.float32(0.28559878), np.float32(0.2642983), np.float32(0.24550422), np.float32(0.2400241), np.float32(0.22000326), np.float32(0.19510163), np.float32(0.18488985), np.float32(0.18277903), np.float32(0.17329866), np.float32(0.16784106), np.float32(0.16821802), np.float32(0.17980036), np.float32(0.18592504), np.float32(0.19236645), np.float32(0.18203463), np.float32(0.20148475), np.float32(0.24329892), np.float32(0.23905472), np.float32(0.23814505), np.float32(0.27709916), np.float32(0.2639337), np.float32(0.29669264), np.float32(0.36276692), np.float32(0.3622577), np.float32(0.38654542), np.float32(0.4379491), np.float32(0.4074337), np.float32(0.46876323), np.float32(0.56873596), np.float32(0.0050775358), np.float32(0.15609553), np.float32(0.14630234), np.float32(0.14688243), np.float32(0.1569011), np.float32(0.14675812), np.float32(0.13977677), np.float32(0.14485256), np.float32(0.14218023), np.float32(0.14010377), np.float32(0.13015877), np.float32(0.12582602), np.float32(0.14814171), np.float32(0.14468135), np.float32(0.1364461), np.float32(0.1485814), np.float32(0.17633691), np.float32(0.14668272), np.float32(0.13596424), np.float32(0.15753888), np.float32(0.15498559), np.float32(0.1460276), np.float32(0.15527494), np.float32(0.16503772), np.float32(0.16896151), np.float32(0.14244209), np.float32(0.14192553), np.float32(0.15452316), np.float32(0.116383575), np.float32(0.11221548), np.float32(0.123061955), np.float32(0.13506342), np.float32(0.11998483), np.float32(0.14151536), np.float32(0.16903739), np.float32(0.16684794), np.float32(0.15071602), np.float32(0.1827737), np.float32(0.2048546), np.float32(0.18993858), np.float32(0.1763049), np.float32(0.20940131), np.float32(0.26487297), np.float32(0.30364388), np.float32(0.33167973), np.float32(0.3644244), np.float32(0.40047854), np.float32(0.4195174), np.float32(0.47535032), np.float32(0.5557756), np.float32(0.5875008), np.float32(0.59455746), np.float32(0.6666806), np.float32(0.72557914), np.float32(0.78184265), np.float32(0.8047902), np.float32(0.8717447), np.float32(0.88516015), np.float32(0.89118505), np.float32(0.89969456), np.float32(0.9158785), np.float32(0.9333781), np.float32(0.9349077), np.float32(0.9514845), np.float32(0.96132505), np.float32(0.96685266), np.float32(0.97128016), np.float32(0.97432125), np.float32(0.9778871), np.float32(0.9784118), np.float32(0.9783257), np.float32(0.97866243), np.float32(0.97780335), np.float32(0.97847956), np.float32(0.97835016), np.float32(0.97890663), np.float32(0.979645), np.float32(0.97929114), np.float32(0.9792002), np.float32(0.97749776), np.float32(0.9751074), np.float32(0.9746386), np.float32(0.97598267), np.float32(0.9745413), np.float32(0.972692), np.float32(0.97063845), np.float32(0.96798784), np.float32(0.9683051), np.float32(0.9675222), np.float32(0.97035325), np.float32(0.9689962), np.float32(0.9695858), np.float32(0.9704624), np.float32(0.96840894), np.float32(0.97103935), np.float32(0.9723265), np.float32(0.9724516), np.float32(0.97192514), np.float32(0.9733011), np.float32(0.97334284), np.float32(0.97362876), np.float32(0.9715674), np.float32(0.9700266), np.float32(0.96908647), np.float32(0.96696556), np.float32(0.967997), np.float32(0.96685624), np.float32(0.9644202), np.float32(0.96519697), np.float32(0.96665835), np.float32(0.96506274), np.float32(0.9643354), np.float32(0.96080995), np.float32(0.9598327), np.float32(0.9612322), np.float32(0.96506274), np.float32(0.9639231), np.float32(0.9637081), np.float32(0.95907235), np.float32(0.95508814), np.float32(0.95639986), np.float32(0.9560139), np.float32(0.95587665), np.float32(0.9571101), np.float32(0.95451534), np.float32(0.95578104), np.float32(0.9476187)], 'MGLEMEGMAAAIGVSVPVLRFLLCFAATIPTGLMWRAVPGAAGRHLYAGLTGAALSYLSFGATSNLLFVVPMAFGYLAMLLCRRLAGLVTFLGAFGFLIACHMYYMSGDAWKEGGIDATGALMVLTLKIISCAINYSDGMLKEEGLRDAQKKYRLAKLPSLIEYFGYCLCCGSHFAGPVYEMKDYLEYTERKGLWASPTPSPLLPTLRALVQAGACMGLYLYLSPQFPLSRFSEPLYYEWGFWHRLFYQYMSGFTARWKYYFIWSLSEAAIIISGLGFSGWSDSSPPKAKWDRAKNVDVLGVELATSAVQLPLMWNIQVSTWLRYFLL': [np.float32(0.40456292), np.float32(0.31307614), np.float32(0.2890201), np.float32(0.2524233), np.float32(0.22297868), np.float32(0.19871655), np.float32(0.21106257), np.float32(0.2043154), np.float32(0.19924706), np.float32(0.1560043), np.float32(0.1668333), np.float32(0.18326229), np.float32(0.1491872), np.float32(0.1494944), np.float32(0.1482058), np.float32(0.13730723), np.float32(0.11751347), np.float32(0.100176126), np.float32(0.09041464), np.float32(0.07966113), np.float32(0.07657138), np.float32(0.0758388), np.float32(0.06879236), np.float32(0.06616394), np.float32(0.074244596), np.float32(0.076147065), np.float32(0.07528376), np.float32(0.06976111), np.float32(0.070843175), np.float32(0.071832635), np.float32(0.06563106), np.float32(0.06692465), np.float32(0.07537358), np.float32(0.0785296), np.float32(0.07513612), np.float32(0.07666716), np.float32(0.09451191), np.float32(0.076529115), np.float32(0.077879846), np.float32(0.07824607), np.float32(0.06717425), np.float32(0.04965843), np.float32(0.050836504), np.float32(0.053225294), np.float32(0.056904487), np.float32(0.056318637), np.float32(0.059419207), np.float32(0.054969225), np.float32(0.047951084), np.float32(0.050319772), np.float32(0.05371542), np.float32(0.049271535), np.float32(0.04915705), np.float32(0.046089143), np.float32(0.042087287), np.float32(0.05000827), np.float32(0.04632527), np.float32(0.04757424), np.float32(0.051139835), np.float32(0.043637674), np.float32(0.046459954), np.float32(0.05911453), np.float32(0.056627393), np.float32(0.049687594), np.float32(0.049743522), np.float32(0.055330403), np.float32(0.052479714), np.float32(0.048197143), np.float32(0.05367722), np.float32(0.055481784), np.float32(0.05681541), np.float32(0.053973693), np.float32(0.06310408), np.float32(0.06385429), np.float32(0.0584389), np.float32(0.059524942), np.float32(0.06545659), np.float32(0.067365095), np.float32(0.053984676), np.float32(0.053789083), np.float32(0.065241694), np.float32(0.07039284), np.float32(0.06429865), np.float32(0.06699179), np.float32(0.071711205), np.float32(0.06909832), np.float32(0.05792433), np.float32(0.06974319), np.float32(0.060365234), np.float32(0.05067395), np.float32(0.05889762), np.float32(0.061254647), np.float32(0.05882205), np.float32(0.057665415), np.float32(0.067932315), np.float32(0.071025506), np.float32(0.06630808), np.float32(0.07246151), np.float32(0.0755924), np.float32(0.08245387), np.float32(0.08788892), np.float32(0.103628084), np.float32(0.11081132), np.float32(0.10880261), np.float32(0.09893602), np.float32(0.11155019), np.float32(0.12181537), np.float32(0.1197062), np.float32(0.1298198), np.float32(0.12972544), np.float32(0.12063585), np.float32(0.103678636), np.float32(0.110163204), np.float32(0.0986812), np.float32(0.0895361), np.float32(0.0922442), np.float32(0.07509024), np.float32(0.06641243), np.float32(0.06530135), np.float32(0.05822103), np.float32(0.047688913), np.float32(0.036214504), np.float32(0.03339034), np.float32(0.02912624), np.float32(0.027214596), np.float32(0.024555515), np.float32(0.025502622), np.float32(0.026095526), np.float32(0.024614137), np.float32(0.028980482), np.float32(0.038193714), np.float32(0.051544484), np.float32(0.053200167), np.float32(0.057208646), np.float32(0.05492519), np.float32(0.062337894), np.float32(0.06271642), np.float32(0.06425269), np.float32(0.07596663), np.float32(0.09343025), np.float32(0.10041142), np.float32(0.10355016), np.float32(0.104217775), np.float32(0.11949271), np.float32(0.12770054), np.float32(0.139437), np.float32(0.1306001), np.float32(0.13030195), np.float32(0.1274811), np.float32(0.12575895), np.float32(0.1072458), np.float32(0.10267194), np.float32(0.09843307), np.float32(0.08846797), np.float32(0.074162506), np.float32(0.0669886), np.float32(0.054872923), np.float32(0.049109153), np.float32(0.04878359), np.float32(0.040926475), np.float32(0.03853013), np.float32(0.037659798), np.float32(0.038144223), np.float32(0.037398215), np.float32(0.03517381), np.float32(0.03262317), np.float32(0.03372682), np.float32(0.031209826), np.float32(0.033573583), np.float32(0.030610854), np.float32(0.027583739), np.float32(0.030856987), np.float32(0.03191337), np.float32(0.03310249), np.float32(0.030321881), np.float32(0.032918565), np.float32(0.034152716), np.float32(0.039218836), np.float32(0.047924206), np.float32(0.050591186), np.float32(0.06295926), np.float32(0.07028096), np.float32(0.07324162), np.float32(0.07728855), np.float32(0.0799509), np.float32(0.08708265), np.float32(0.090337604), np.float32(0.09907725), np.float32(0.09524091), np.float32(0.10370901), np.float32(0.11039665), np.float32(0.1135371), np.float32(0.108035386), np.float32(0.11742554), np.float32(0.12136698), np.float32(0.11554704), np.float32(0.11873266), np.float32(0.12594287), np.float32(0.12548889), np.float32(0.12610495), np.float32(0.11612688), np.float32(0.11038198), np.float32(0.10430114), np.float32(0.10656439), np.float32(0.07757837), np.float32(0.07929317), np.float32(0.06829533), np.float32(0.07152013), np.float32(0.058593117), np.float32(0.05677399), np.float32(0.04819268), np.float32(0.048300277), np.float32(0.040222283), np.float32(0.037392), np.float32(0.038213063), np.float32(0.033138487), np.float32(0.03445612), np.float32(0.036794715), np.float32(0.03961424), np.float32(0.042635035), np.float32(0.034682512), np.float32(0.035137862), np.float32(0.036441196), np.float32(0.041338116), np.float32(0.042951837), np.float32(0.043538556), np.float32(0.04614385), np.float32(0.044751775), np.float32(0.05162625), np.float32(0.045776628), np.float32(0.0544388), np.float32(0.051181488), np.float32(0.050842553), np.float32(0.05287876), np.float32(0.05858715), np.float32(0.07552309), np.float32(0.088753745), np.float32(0.09115237), np.float32(0.08545142), np.float32(0.08562274), np.float32(0.08972167), np.float32(0.087687835), np.float32(0.08639989), np.float32(0.07907109), np.float32(0.08085568), np.float32(0.08831593), np.float32(0.089278325), np.float32(0.090630755), np.float32(0.086461976), np.float32(0.08300901), np.float32(0.08511696), np.float32(0.087560885), np.float32(0.084290184), np.float32(0.10165719), np.float32(0.09076884), np.float32(0.08896998), np.float32(0.092383385), np.float32(0.09217), np.float32(0.09441054), np.float32(0.08583985), np.float32(0.09682305), np.float32(0.09761244), np.float32(0.09958327), np.float32(0.086347304), np.float32(0.09271457), np.float32(0.09103815), np.float32(0.08021383), np.float32(0.07816917), np.float32(0.08078593), np.float32(0.06889196), np.float32(0.07426341), np.float32(0.082765535), np.float32(0.095503114), np.float32(0.12575743), np.float32(0.14058627), np.float32(0.17782377), np.float32(0.25383636), np.float32(0.30587974), np.float32(0.2770898), np.float32(0.2773755), np.float32(0.2622462), np.float32(0.30275112), np.float32(0.3183147), np.float32(0.34298867), np.float32(0.39496222), np.float32(0.3955621), np.float32(0.37376443), np.float32(0.36241072), np.float32(0.36326066), np.float32(0.35551813), np.float32(0.36756453), np.float32(0.36029232), np.float32(0.36725545), np.float32(0.37327358), np.float32(0.37326545), np.float32(0.3606456), np.float32(0.3433897), np.float32(0.38428184), np.float32(0.36327973), np.float32(0.35268465), np.float32(0.34075743), np.float32(0.35130802), np.float32(0.28891724), np.float32(0.2521669), np.float32(0.22204717), np.float32(0.19333315), np.float32(0.15007), np.float32(0.13210201), np.float32(0.11714271), np.float32(0.11221749), np.float32(0.11349731), np.float32(0.13191117), np.float32(0.11969811), np.float32(0.11078474), np.float32(0.12643906), np.float32(0.12014056), np.float32(0.14870547), np.float32(0.14358497), np.float32(0.13788551), np.float32(0.12654991), np.float32(0.13408946), np.float32(0.14076635), np.float32(0.16573001), np.float32(0.18723577), np.float32(0.19015804), np.float32(0.18119463), np.float32(0.19127125), np.float32(0.17060466)], 'MHAIKGGWVGQTFALAKGNDSGRRKSRIRRSKEERKEMVESFIKKYQKSNDGNFPSLNLTHKEVGGSFYTVREIVREIIQENRVLGPAKLTPEEQHMVELSEQYPLGSISLEPQVHLSSSVETDSVPDHHQIRSEELVLDSSRKYTGSEHHIFDNGWIINGSHMEKKNEESDMPIYAELEVAETSGAKNALLEEVEVTAAKVTDIAADVVVETFPLRSFTKPSYSLDGELGEASIMTGILEEKETEKVETETGKSSVLDGKNSVEDPFGLVDEKAVTSPGGSLLEMNSGLIDEEAVKNVADPLLESSNITSINKDVVHDDQDGTVLEVKISHGDCLSSDTFEQSQEIAENKNLDSPNGIHSENMTGSSTSSACSETISEEAIVIEKKPNIEDGSIPQKGSSPTLDRINLESWEGASKKSTEPETNPFLAFIKAFVAGFVKFWSE': [np.float32(0.93870556), np.float32(0.91284466), np.float32(0.9182453), np.float32(0.92732376), np.float32(0.93257093), np.float32(0.9323231), np.float32(0.90528315), np.float32(0.9159236), np.float32(0.92770314), np.float32(0.9163289), np.float32(0.90807945), np.float32(0.90865153), np.float32(0.8943334), np.float32(0.919212), np.float32(0.90263385), np.float32(0.90338033), np.float32(0.90407956), np.float32(0.9006258), np.float32(0.8869888), np.float32(0.8651421), np.float32(0.79076576), np.float32(0.7600251), np.float32(0.71133906), np.float32(0.68908846), np.float32(0.67045146), np.float32(0.6404372), np.float32(0.58126587), np.float32(0.51851773), np.float32(0.5123302), np.float32(0.47146872), np.float32(0.4139936), np.float32(0.3555006), np.float32(0.35194844), np.float32(0.3396292), np.float32(0.31827706), np.float32(0.3301613), np.float32(0.32555678), np.float32(0.31360584), np.float32(0.3027936), np.float32(0.31397793), np.float32(0.31183314), np.float32(0.30275524), np.float32(0.28178868), np.float32(0.27648884), np.float32(0.2577785), np.float32(0.21983066), np.float32(0.24106038), np.float32(0.24196452), np.float32(0.24948385), np.float32(0.2536415), np.float32(0.2929062), np.float32(0.34578982), np.float32(0.31930667), np.float32(0.3175424), np.float32(0.3295508), np.float32(0.34587082), np.float32(0.29845104), np.float32(0.2728716), np.float32(0.26246765), np.float32(0.23634432), np.float32(0.19187288), np.float32(0.19394651), np.float32(0.17149056), np.float32(0.13621163), np.float32(0.13013048), np.float32(0.12436346), np.float32(0.110188246), np.float32(0.1002523), np.float32(0.09684882), np.float32(0.10196922), np.float32(0.10141204), np.float32(0.11348824), np.float32(0.11966605), np.float32(0.12635992), np.float32(0.1225122), np.float32(0.1302663), np.float32(0.14176725), np.float32(0.15517478), np.float32(0.16507189), np.float32(0.19253927), np.float32(0.24998176), np.float32(0.28806913), np.float32(0.3125544), np.float32(0.37646398), np.float32(0.42810676), np.float32(0.46735477), np.float32(0.5423197), np.float32(0.64992034), np.float32(0.67969763), np.float32(0.6812313), np.float32(0.75585365), np.float32(0.8474504), np.float32(0.8447259), np.float32(0.8540765), np.float32(0.87407255), np.float32(0.87977326), np.float32(0.9092064), np.float32(0.9234046), np.float32(0.9364471), np.float32(0.93751097), np.float32(0.9381907), np.float32(0.93710834), np.float32(0.93195766), np.float32(0.9390848), np.float32(0.9433758), np.float32(0.946205), np.float32(0.94485706), np.float32(0.94015527), np.float32(0.9383006), np.float32(0.93588233), np.float32(0.9406946), np.float32(0.9382543), np.float32(0.9463798), np.float32(0.94997835), np.float32(0.9472569), np.float32(0.9433969), np.float32(0.9476217), np.float32(0.9464034), np.float32(0.94911146), np.float32(0.95270777), np.float32(0.9508511), np.float32(0.9535288), np.float32(0.9574354), np.float32(0.9481993), np.float32(0.96065915), np.float32(0.9638835), np.float32(0.96026903), np.float32(0.9547952), np.float32(0.9567926), np.float32(0.9522555), np.float32(0.9540296), np.float32(0.9565654), np.float32(0.9569698), np.float32(0.955114), np.float32(0.95840114), np.float32(0.955973), np.float32(0.95357114), np.float32(0.95538175), np.float32(0.95826954), np.float32(0.95844084), np.float32(0.9581408), np.float32(0.9579936), np.float32(0.9550441), np.float32(0.95501477), np.float32(0.9535142), np.float32(0.95299286), np.float32(0.95601773), np.float32(0.957652), np.float32(0.95792997), np.float32(0.9548166), np.float32(0.947351), np.float32(0.94354355), np.float32(0.94279826), np.float32(0.9512273), np.float32(0.9562568), np.float32(0.9521807), np.float32(0.9534113), np.float32(0.9550988), np.float32(0.95056945), np.float32(0.94545287), np.float32(0.9487682), np.float32(0.9460805), np.float32(0.9483559), np.float32(0.9450148), np.float32(0.9489154), np.float32(0.9509105), np.float32(0.94989777), np.float32(0.9477818), np.float32(0.94278336), np.float32(0.9362058), np.float32(0.93701917), np.float32(0.9287798), np.float32(0.93921816), np.float32(0.94357127), np.float32(0.9464876), np.float32(0.9498156), np.float32(0.9485163), np.float32(0.9509139), np.float32(0.95346695), np.float32(0.9523764), np.float32(0.94754595), np.float32(0.9383499), np.float32(0.9205354), np.float32(0.9089374), np.float32(0.8943809), np.float32(0.90541846), np.float32(0.9063853), np.float32(0.8873619), np.float32(0.8778498), np.float32(0.8714077), np.float32(0.8496454), np.float32(0.8444076), np.float32(0.82940763), np.float32(0.8359885), np.float32(0.8263836), np.float32(0.8066775), np.float32(0.8077086), np.float32(0.8126462), np.float32(0.82577115), np.float32(0.82364655), np.float32(0.8290264), np.float32(0.8379948), np.float32(0.85039514), np.float32(0.8493268), np.float32(0.87314963), np.float32(0.83666587), np.float32(0.8620217), np.float32(0.9177401), np.float32(0.907585), np.float32(0.9085703), np.float32(0.8971541), np.float32(0.8970724), np.float32(0.88812286), np.float32(0.8472015), np.float32(0.8071594), np.float32(0.83168095), np.float32(0.8195435), np.float32(0.83744913), np.float32(0.8536821), np.float32(0.86151713), np.float32(0.8554153), np.float32(0.8619082), np.float32(0.8737405), np.float32(0.8519429), np.float32(0.86550736), np.float32(0.85046947), np.float32(0.88017917), np.float32(0.900203), np.float32(0.9180816), np.float32(0.8850827), np.float32(0.9017441), np.float32(0.8988251), np.float32(0.8901025), np.float32(0.8869165), np.float32(0.86021215), np.float32(0.8673621), np.float32(0.87886673), np.float32(0.8811026), np.float32(0.8995706), np.float32(0.91951364), np.float32(0.91533226), np.float32(0.91473466), np.float32(0.9126993), np.float32(0.92343426), np.float32(0.9237848), np.float32(0.94989), np.float32(0.95087534), np.float32(0.9603716), np.float32(0.9631958), np.float32(0.96778774), np.float32(0.9690142), np.float32(0.9697101), np.float32(0.97231793), np.float32(0.9739112), np.float32(0.9737747), np.float32(0.97578764), np.float32(0.97817993), np.float32(0.97811013), np.float32(0.9789169), np.float32(0.9791694), np.float32(0.9788316), np.float32(0.97902966), np.float32(0.97940654), np.float32(0.9791464), np.float32(0.97822565), np.float32(0.9786213), np.float32(0.9773762), np.float32(0.9775084), np.float32(0.97717947), np.float32(0.9769181), np.float32(0.9762471), np.float32(0.9760045), np.float32(0.97654176), np.float32(0.97703904), np.float32(0.97627103), np.float32(0.9756209), np.float32(0.9753852), np.float32(0.97468185), np.float32(0.9726313), np.float32(0.97362894), np.float32(0.97181064), np.float32(0.97053874), np.float32(0.97100216), np.float32(0.9706905), np.float32(0.97137284), np.float32(0.97176015), np.float32(0.9711891), np.float32(0.9714903), np.float32(0.9685744), np.float32(0.9680895), np.float32(0.9681474), np.float32(0.9683422), np.float32(0.9662796), np.float32(0.96721834), np.float32(0.96639675), np.float32(0.9635133), np.float32(0.96621174), np.float32(0.96807), np.float32(0.9673276), np.float32(0.96719927), np.float32(0.96864563), np.float32(0.9676897), np.float32(0.96843857), np.float32(0.96683794), np.float32(0.96779543), np.float32(0.9694658), np.float32(0.96981615), np.float32(0.9703425), np.float32(0.969897), np.float32(0.9700495), np.float32(0.971466), np.float32(0.96968925), np.float32(0.9705955), np.float32(0.97076213), np.float32(0.97241455), np.float32(0.9710966), np.float32(0.96920925), np.float32(0.9697781), np.float32(0.9699033), np.float32(0.97007555), np.float32(0.9705704), np.float32(0.96861523), np.float32(0.968908), np.float32(0.96859854), np.float32(0.96815497), np.float32(0.96745634), np.float32(0.9695962), np.float32(0.9687339), np.float32(0.9677839), np.float32(0.96944785), np.float32(0.96955395), np.float32(0.96957725), np.float32(0.96801054), np.float32(0.9668091), np.float32(0.96535057), np.float32(0.9673976), np.float32(0.9647915), np.float32(0.96639043), np.float32(0.96520895), np.float32(0.96576804), np.float32(0.96479803), np.float32(0.9631168), np.float32(0.96456295), np.float32(0.96507704), np.float32(0.96158874), np.float32(0.9629131), np.float32(0.96167815), np.float32(0.9627652), np.float32(0.9648354), np.float32(0.9640363), np.float32(0.96832645), np.float32(0.969435), np.float32(0.97055054), np.float32(0.9709472), np.float32(0.97174466), np.float32(0.97294056), np.float32(0.9739974), np.float32(0.97387314), np.float32(0.9737288), np.float32(0.97165775), np.float32(0.97326803), np.float32(0.9729215), np.float32(0.9727428), np.float32(0.9720571), np.float32(0.9720454), np.float32(0.9708222), np.float32(0.96961033), np.float32(0.97006637), np.float32(0.97029436), np.float32(0.9659772), np.float32(0.96446455), np.float32(0.9577639), np.float32(0.95290864), np.float32(0.9517016), np.float32(0.94779825), np.float32(0.94811994), np.float32(0.95124704), np.float32(0.953936), np.float32(0.95929205), np.float32(0.9639555), np.float32(0.97121304), np.float32(0.9710042), np.float32(0.9698213), np.float32(0.97210985), np.float32(0.97153485), np.float32(0.97074866), np.float32(0.9724751), np.float32(0.97055155), np.float32(0.9704157), np.float32(0.9701229), np.float32(0.9702902), np.float32(0.9672502), np.float32(0.961125), np.float32(0.9594892), np.float32(0.9606896), np.float32(0.9532893), np.float32(0.951185), np.float32(0.9401754), np.float32(0.95830095), np.float32(0.95126426), np.float32(0.9449553), np.float32(0.94363964), np.float32(0.9330619), np.float32(0.9265042), np.float32(0.9323249), np.float32(0.9501574), np.float32(0.9456283), np.float32(0.94779783), np.float32(0.9598231), np.float32(0.9592986), np.float32(0.9536149), np.float32(0.95222455), np.float32(0.9481413), np.float32(0.931784), np.float32(0.91832465), np.float32(0.87144274), np.float32(0.84799385), np.float32(0.8522357), np.float32(0.86991686), np.float32(0.81257117), np.float32(0.7843143), np.float32(0.7907479), np.float32(0.7376146), np.float32(0.7125299), np.float32(0.7121136), np.float32(0.66677964), np.float32(0.691841), np.float32(0.74394995), np.float32(0.6872505), np.float32(0.5676224), np.float32(0.5690247), np.float32(0.63585603), np.float32(0.6004934), np.float32(0.5515997), np.float32(0.49134654), np.float32(0.3942276), np.float32(0.38616443), np.float32(0.39167324), np.float32(0.40211293), np.float32(0.3523627), np.float32(0.30269516), np.float32(0.33502784), np.float32(0.29131556), np.float32(0.3412614)], 'MVPPLLKLAFVQGPRDGESLEYKPGSTIRIGRIVRGNEIAVKDAGVSTKHLRIFSDSENWIVHELGSSNGTILNSEPLDSDTPVALLHGDVIKLGECTSIVVNFETDAQVVKEEEHKIPPRPRRSNRRLADSDPVPIESVEEKPTRRVGRPRKNEKKVAVMKEEEEEEEAVAVEKKGTSRARRGKRNTEAVLDSIKLEIEDIPKVVEVSEMKRGTRSRQIGNERLGLEENVKYEDSVIEEKRPSRATRSKKEAIGGDSFQELEMVLNQARKSRAKKKKTEQKPSESVRDEAVTETSEEKAEEGSRNEKKVEKVDLENMTLGDWFEYMKVYLRKQIVDETEKLIEDMRSKSLRVRHHIAEQKQAKEEGSVN': [np.float32(0.50231004), np.float32(0.62646836), np.float32(0.6390376), np.float32(0.47523376), np.float32(0.40178052), np.float32(0.39800113), np.float32(0.40618542), np.float32(0.39291015), np.float32(0.30065995), np.float32(0.2319412), np.float32(0.19035807), np.float32(0.18008406), np.float32(0.16064668), np.float32(0.14006001), np.float32(0.12765773), np.float32(0.1267836), np.float32(0.120042965), np.float32(0.12615451), np.float32(0.112274356), np.float32(0.103075616), np.float32(0.111953005), np.float32(0.12124677), np.float32(0.12948388), np.float32(0.14179672), np.float32(0.13479121), np.float32(0.14228205), np.float32(0.13806036), np.float32(0.1289439), np.float32(0.11011972), np.float32(0.09744907), np.float32(0.09399075), np.float32(0.09023116), np.float32(0.08988465), np.float32(0.09163653), np.float32(0.09431438), np.float32(0.08201182), np.float32(0.07642106), np.float32(0.06683541), np.float32(0.06660761), np.float32(0.05142059), np.float32(0.054789618), np.float32(0.050277635), np.float32(0.048038002), np.float32(0.045445696), np.float32(0.047686554), np.float32(0.052613746), np.float32(0.063079655), np.float32(0.059997827), np.float32(0.05296035), np.float32(0.048412118), np.float32(0.04049711), np.float32(0.049560804), np.float32(0.047661528), np.float32(0.053887155), np.float32(0.05175808), np.float32(0.049742132), np.float32(0.05148558), np.float32(0.053234607), np.float32(0.05488222), np.float32(0.058638282), np.float32(0.06054055), np.float32(0.052874763), np.float32(0.05486654), np.float32(0.07108371), np.float32(0.07457557), np.float32(0.096471), np.float32(0.11608058), np.float32(0.16445565), np.float32(0.15436953), np.float32(0.15874803), np.float32(0.1485832), np.float32(0.14924356), np.float32(0.14238013), np.float32(0.13458464), np.float32(0.13070662), np.float32(0.13163601), np.float32(0.12076779), np.float32(0.13026121), np.float32(0.12688328), np.float32(0.13901983), np.float32(0.12358831), np.float32(0.115719266), np.float32(0.115444496), np.float32(0.11862533), np.float32(0.124392435), np.float32(0.12276858), np.float32(0.12731281), np.float32(0.12154531), np.float32(0.09933993), np.float32(0.080452666), np.float32(0.07678785), np.float32(0.077743016), np.float32(0.06978335), np.float32(0.06248698), np.float32(0.06461624), np.float32(0.06661538), np.float32(0.0738273), np.float32(0.09004139), np.float32(0.1003149), np.float32(0.105972975), np.float32(0.1298415), np.float32(0.1655053), np.float32(0.19660461), np.float32(0.25340426), np.float32(0.29369825), np.float32(0.3636436), np.float32(0.38855425), np.float32(0.43139857), np.float32(0.46046978), np.float32(0.47642028), np.float32(0.54801464), np.float32(0.6335605), np.float32(0.67215943), np.float32(0.71309096), np.float32(0.79594284), np.float32(0.81504154), np.float32(0.85974365), np.float32(0.8790012), np.float32(0.897022), np.float32(0.90384644), np.float32(0.9242952), np.float32(0.9298462), np.float32(0.9435052), np.float32(0.95046216), np.float32(0.9590738), np.float32(0.96553206), np.float32(0.9686224), np.float32(0.9673007), np.float32(0.96740973), np.float32(0.9713967), np.float32(0.9725681), np.float32(0.9749195), np.float32(0.9756682), np.float32(0.97459275), np.float32(0.97517335), np.float32(0.9765614), np.float32(0.97774917), np.float32(0.9784103), np.float32(0.97946817), np.float32(0.97897196), np.float32(0.9791653), np.float32(0.97935885), np.float32(0.97913903), np.float32(0.9789867), np.float32(0.98034656), np.float32(0.98091483), np.float32(0.98023957), np.float32(0.9801682), np.float32(0.98042244), np.float32(0.981138), np.float32(0.9812206), np.float32(0.9818756), np.float32(0.97917557), np.float32(0.98007536), np.float32(0.97871494), np.float32(0.9800907), np.float32(0.9799912), np.float32(0.9792348), np.float32(0.97757757), np.float32(0.97579), np.float32(0.97306526), np.float32(0.9717202), np.float32(0.97017676), np.float32(0.9681541), np.float32(0.96616614), np.float32(0.96301544), np.float32(0.9635052), np.float32(0.96437955), np.float32(0.9628206), np.float32(0.9620497), np.float32(0.965243), np.float32(0.9665127), np.float32(0.9657651), np.float32(0.9650141), np.float32(0.96540403), np.float32(0.9599083), np.float32(0.9574523), np.float32(0.95672053), np.float32(0.9540789), np.float32(0.9517951), np.float32(0.9574431), np.float32(0.95428133), np.float32(0.9559273), np.float32(0.9561238), np.float32(0.9535905), np.float32(0.94484967), np.float32(0.95079535), np.float32(0.947414), np.float32(0.9326706), np.float32(0.92944723), np.float32(0.9229281), np.float32(0.91363984), np.float32(0.90739703), np.float32(0.9044661), np.float32(0.88351005), np.float32(0.88336843), np.float32(0.8658512), np.float32(0.8440394), np.float32(0.86150706), np.float32(0.86217827), np.float32(0.8647416), np.float32(0.8688218), np.float32(0.8910605), np.float32(0.8887069), np.float32(0.899737), np.float32(0.8979908), np.float32(0.9015001), np.float32(0.908649), np.float32(0.9067767), np.float32(0.9037442), np.float32(0.91403), np.float32(0.91499645), np.float32(0.91771), np.float32(0.9299354), np.float32(0.932719), np.float32(0.9423785), np.float32(0.9334684), np.float32(0.93464136), np.float32(0.9409821), np.float32(0.9340827), np.float32(0.9425555), np.float32(0.9455239), np.float32(0.94807464), np.float32(0.94385874), np.float32(0.9412479), np.float32(0.9392618), np.float32(0.94354004), np.float32(0.94913524), np.float32(0.94613767), np.float32(0.9505143), np.float32(0.9496555), np.float32(0.9550663), np.float32(0.9545417), np.float32(0.95744723), np.float32(0.9579979), np.float32(0.95746714), np.float32(0.95772547), np.float32(0.9562502), np.float32(0.960926), np.float32(0.9644191), np.float32(0.9631843), np.float32(0.9624451), np.float32(0.9588884), np.float32(0.9600171), np.float32(0.95431256), np.float32(0.9557759), np.float32(0.9513838), np.float32(0.9430687), np.float32(0.94468176), np.float32(0.93310213), np.float32(0.9171211), np.float32(0.90739644), np.float32(0.90492696), np.float32(0.8901331), np.float32(0.8895355), np.float32(0.8838651), np.float32(0.8801273), np.float32(0.85082996), np.float32(0.83947647), np.float32(0.829058), np.float32(0.81384987), np.float32(0.81300515), np.float32(0.7961688), np.float32(0.7963436), np.float32(0.7993464), np.float32(0.80561006), np.float32(0.8088761), np.float32(0.8148326), np.float32(0.8174119), np.float32(0.82346576), np.float32(0.8388812), np.float32(0.85608584), np.float32(0.86584747), np.float32(0.8735591), np.float32(0.8920813), np.float32(0.9005357), np.float32(0.9115492), np.float32(0.9192208), np.float32(0.9298196), np.float32(0.9400465), np.float32(0.95427924), np.float32(0.96144414), np.float32(0.9660787), np.float32(0.96588045), np.float32(0.97052866), np.float32(0.97152203), np.float32(0.9732699), np.float32(0.9749152), np.float32(0.97564834), np.float32(0.97446465), np.float32(0.97250205), np.float32(0.97218835), np.float32(0.96921825), np.float32(0.9681721), np.float32(0.9669945), np.float32(0.9627747), np.float32(0.9649759), np.float32(0.96075076), np.float32(0.959561), np.float32(0.9499735), np.float32(0.9453996), np.float32(0.9454533), np.float32(0.940292), np.float32(0.9389656), np.float32(0.9354464), np.float32(0.929979), np.float32(0.9191142), np.float32(0.9054499), np.float32(0.9045402), np.float32(0.8866322), np.float32(0.86031985), np.float32(0.8391782), np.float32(0.82786804), np.float32(0.8116259), np.float32(0.7843807), np.float32(0.74834394), np.float32(0.710997), np.float32(0.67635417), np.float32(0.63169795), np.float32(0.56287634), np.float32(0.54971117), np.float32(0.5416771), np.float32(0.50196457), np.float32(0.4456974), np.float32(0.41561), np.float32(0.40167314), np.float32(0.39711168), np.float32(0.3868823), np.float32(0.37749967), np.float32(0.37862095), np.float32(0.35312414), np.float32(0.3406907), np.float32(0.3526042), np.float32(0.35198346), np.float32(0.35315624), np.float32(0.3799079), np.float32(0.37770754), np.float32(0.36853763), np.float32(0.36020535), np.float32(0.37683785), np.float32(0.40956232), np.float32(0.38876703), np.float32(0.37388074), np.float32(0.42253068), np.float32(0.44317865), np.float32(0.45101666), np.float32(0.45916337), np.float32(0.4746277), np.float32(0.48598903), np.float32(0.5126851), np.float32(0.5189665), np.float32(0.53819185), np.float32(0.5568923), np.float32(0.5616179), np.float32(0.6225047), np.float32(0.6529022), np.float32(0.65820813), np.float32(0.6894331), np.float32(0.71405697), np.float32(0.7187174), np.float32(0.7151141), np.float32(0.70134914), np.float32(0.7140677), np.float32(0.7204598), np.float32(0.7446909), np.float32(0.74676937), np.float32(0.72934574), np.float32(0.72681874), np.float32(0.7472039), np.float32(0.75463426)], 'MKKNKDGSGGPAPATISDPRFARVHTDPRFMRMPTNKTKVSIDKRFSHMFSDKNFSDPLGADKRGRAKKKKEKHMLQRYYKVGEDEDEAEGNAEVDGSSGEETVEKTKSKGKDGSKTSIKALQGKQGGEKAKSKIVTGPKFPGPVAPSKLGLEVSDDEDSGDESDEDSVVNPTLKGKVAGRKAVKSVDGKKLARPKPSRLVVEESDEEESDEEEDSADEINLNSDEEEDLEINTGRKSRTAKVSIAEQDSVSEEEEDDEDDVSASDAESSSSSSSSESEAEDEIDDPREEEKVPTASGAETRRIAMMNMDWDHIKAVDLLMLMRSFQPKCGNVECVTIYPSEFGIEQMKAEEAHGPNMIFDDDDDDEDEDKEVNMEKLRAYERNKLKYYYAVVECDTKETANHLYTQCDGMEFERTSNTLDLRFIPDDMKFVREPRDVAKEVPQEGYKAPEFETRALQHSTVKLTWDDDEPTRVKALRKKFNADELNEMDFRDYLASASSEELDEGESPSSPERGTASNDAYSGATSKKDKYRSLLLGDSTEEVEPHGQKKKKGDVDMEVTFHTGLSELSEKLLQKKEAKKRGDETVWEAYLRKKKEKKSQKKRSKNAKNSDDDYSSDEDIASPRVEQGAADDDNGFDDPFFAEADEFPDESKAAPKKSKAKQSADSDRLKKREEKEQQKKEKERTKAELELLLMDDEGIQGAARGFNLKSKKKGKGKSKKGGKDDDDQEDDKLASADLTDPRFAPLFNNHHYAIDPTNPQFRKSAAQLKILAEAQRRRMQKSEDGGVSKVENTGSGDLNPEIDDAAQGSKDRKRKAELSSLVRSLKRKAGKPGK': [np.float32(0.9735217), np.float32(0.97356963), np.float32(0.9746508), np.float32(0.97554535), np.float32(0.97696155), np.float32(0.9768481), np.float32(0.97635376), np.float32(0.97725564), np.float32(0.97768), np.float32(0.9775932), np.float32(0.97678804), np.float32(0.9763324), np.float32(0.974556), np.float32(0.97164816), np.float32(0.96803546), np.float32(0.96638805), np.float32(0.96724963), np.float32(0.966613), np.float32(0.965973), np.float32(0.96269405), np.float32(0.9604411), np.float32(0.9601578), np.float32(0.9610586), np.float32(0.95853984), np.float32(0.95880896), np.float32(0.9584735), np.float32(0.95950073), np.float32(0.9603635), np.float32(0.96016), np.float32(0.95667076), np.float32(0.952791), np.float32(0.9513812), np.float32(0.94736874), np.float32(0.94264984), np.float32(0.93607783), np.float32(0.93415123), np.float32(0.9338325), np.float32(0.92857593), np.float32(0.92007166), np.float32(0.90635616), np.float32(0.892111), np.float32(0.88334686), np.float32(0.8808617), np.float32(0.88463837), np.float32(0.8753942), np.float32(0.87176484), np.float32(0.87279344), np.float32(0.8755174), np.float32(0.87149006), np.float32(0.8718746), np.float32(0.87691915), np.float32(0.8738817), np.float32(0.8755069), np.float32(0.88073945), np.float32(0.881181), np.float32(0.88270587), np.float32(0.87560076), np.float32(0.8806649), np.float32(0.8806934), np.float32(0.88663256), np.float32(0.8852745), np.float32(0.8874816), np.float32(0.88058835), np.float32(0.87386787), np.float32(0.87083596), np.float32(0.860242), np.float32(0.86059576), np.float32(0.8599689), np.float32(0.85853666), np.float32(0.86080855), np.float32(0.86211765), np.float32(0.85320574), np.float32(0.8607356), np.float32(0.8455648), np.float32(0.8454426), np.float32(0.8456429), np.float32(0.836345), np.float32(0.84202427), np.float32(0.8539066), np.float32(0.86509246), np.float32(0.880687), np.float32(0.89090574), np.float32(0.89627016), np.float32(0.9009604), np.float32(0.9168929), np.float32(0.927006), np.float32(0.93575025), np.float32(0.9471227), np.float32(0.9570454), np.float32(0.96442366), np.float32(0.96767765), np.float32(0.9736365), np.float32(0.97680116), np.float32(0.97744715), np.float32(0.97897935), np.float32(0.9808076), np.float32(0.9808365), np.float32(0.9811245), np.float32(0.982262), np.float32(0.9820524), np.float32(0.98203146), np.float32(0.9831647), np.float32(0.98288774), np.float32(0.98333883), np.float32(0.9836557), np.float32(0.983546), np.float32(0.9833866), np.float32(0.982982), np.float32(0.9826482), np.float32(0.9816704), np.float32(0.98189837), np.float32(0.9816928), np.float32(0.98079747), np.float32(0.98080784), np.float32(0.98023456), np.float32(0.98074317), np.float32(0.9799856), np.float32(0.9804221), np.float32(0.98031986), np.float32(0.9808077), np.float32(0.9809443), np.float32(0.9803389), np.float32(0.9798054), np.float32(0.98116565), np.float32(0.9810219), np.float32(0.9814455), np.float32(0.9819822), np.float32(0.9819457), np.float32(0.9816312), np.float32(0.982307), np.float32(0.9825614), np.float32(0.98244286), np.float32(0.9822686), np.float32(0.9826796), np.float32(0.982297), np.float32(0.9820295), np.float32(0.9815723), np.float32(0.98167014), np.float32(0.98193246), np.float32(0.9818334), np.float32(0.98207676), np.float32(0.9820265), np.float32(0.98155975), np.float32(0.98130506), np.float32(0.9809219), np.float32(0.98128074), np.float32(0.98117745), np.float32(0.98099685), np.float32(0.98072696), np.float32(0.98081756), np.float32(0.9811536), np.float32(0.98137283), np.float32(0.9802893), np.float32(0.9800261), np.float32(0.9800791), np.float32(0.9797753), np.float32(0.97908247), np.float32(0.9782562), np.float32(0.97846097), np.float32(0.9778317), np.float32(0.9774064), np.float32(0.9763582), np.float32(0.9758253), np.float32(0.9767036), np.float32(0.9760189), np.float32(0.97675645), np.float32(0.9771517), np.float32(0.977857), np.float32(0.97819716), np.float32(0.97834945), np.float32(0.9788929), np.float32(0.97913146), np.float32(0.9799905), np.float32(0.9807802), np.float32(0.98097575), np.float32(0.98115647), np.float32(0.9817987), np.float32(0.9820648), np.float32(0.98201907), np.float32(0.98218554), np.float32(0.98347485), np.float32(0.98334336), np.float32(0.9833234), np.float32(0.98361486), np.float32(0.9842205), np.float32(0.98406893), np.float32(0.9836516), np.float32(0.983742), np.float32(0.9842175), np.float32(0.9843268), np.float32(0.98359746), np.float32(0.98325956), np.float32(0.9831686), np.float32(0.98206276), np.float32(0.98184913), np.float32(0.98187363), np.float32(0.9818865), np.float32(0.9818841), np.float32(0.98163545), np.float32(0.98137313), np.float32(0.9811748), np.float32(0.9813767), np.float32(0.98072857), np.float32(0.9799692), np.float32(0.97841996), np.float32(0.97760814), np.float32(0.97703177), np.float32(0.97633296), np.float32(0.97595054), np.float32(0.97461706), np.float32(0.974408), np.float32(0.97380644), np.float32(0.9726926), np.float32(0.9725003), np.float32(0.972854), np.float32(0.97399896), np.float32(0.9730238), np.float32(0.97396934), np.float32(0.974631), np.float32(0.97352636), np.float32(0.9732379), np.float32(0.97272545), np.float32(0.9737129), np.float32(0.9742916), np.float32(0.97463506), np.float32(0.9750117), np.float32(0.97465634), np.float32(0.9761919), np.float32(0.97723585), np.float32(0.9781204), np.float32(0.97858196), np.float32(0.97851413), np.float32(0.97736007), np.float32(0.9782906), np.float32(0.9778545), np.float32(0.97862816), np.float32(0.97982794), np.float32(0.98002476), np.float32(0.97984684), np.float32(0.9798794), np.float32(0.97942674), np.float32(0.9802137), np.float32(0.98059756), np.float32(0.98089856), np.float32(0.9813048), np.float32(0.98138714), np.float32(0.98148626), np.float32(0.9822281), np.float32(0.98146605), np.float32(0.98084164), np.float32(0.9815439), np.float32(0.981011), np.float32(0.9812027), np.float32(0.9814295), np.float32(0.9813694), np.float32(0.98093766), np.float32(0.9815932), np.float32(0.9816466), np.float32(0.98201764), np.float32(0.9819917), np.float32(0.98175484), np.float32(0.982071), np.float32(0.98248875), np.float32(0.9820764), np.float32(0.9820811), np.float32(0.9821624), np.float32(0.9816057), np.float32(0.9820597), np.float32(0.98191583), np.float32(0.9818974), np.float32(0.9818425), np.float32(0.9818778), np.float32(0.98244756), np.float32(0.9817799), np.float32(0.9813432), np.float32(0.9815321), np.float32(0.9808257), np.float32(0.9810037), np.float32(0.9803593), np.float32(0.980095), np.float32(0.98062986), np.float32(0.9810839), np.float32(0.98126274), np.float32(0.98159605), np.float32(0.9814093), np.float32(0.9795989), np.float32(0.97892064), np.float32(0.9786122), np.float32(0.97560763), np.float32(0.97253966), np.float32(0.9693611), np.float32(0.96293575), np.float32(0.9470209), np.float32(0.92512673), np.float32(0.90257514), np.float32(0.87132245), np.float32(0.84497684), np.float32(0.8221921), np.float32(0.7909816), np.float32(0.7482126), np.float32(0.67938304), np.float32(0.5938508), np.float32(0.5383585), np.float32(0.5177492), np.float32(0.45504984), np.float32(0.41159835), np.float32(0.31738463), np.float32(0.25754362), np.float32(0.25471702), np.float32(0.3117513), np.float32(0.2721936), np.float32(0.2055585), np.float32(0.1683348), np.float32(0.12983735), np.float32(0.07623975), np.float32(0.06992551), np.float32(0.07996344), np.float32(0.10490288), np.float32(0.11179185), np.float32(0.11173824), np.float32(0.11641463), np.float32(0.11845982), np.float32(0.15255402), np.float32(0.14466783), np.float32(0.11482172), np.float32(0.11230529), np.float32(0.10089233), np.float32(0.086417906), np.float32(0.0855676), np.float32(0.10213344), np.float32(0.113263704), np.float32(0.14532194), np.float32(0.16895427), np.float32(0.20584357), np.float32(0.28300387), np.float32(0.25505778), np.float32(0.26151174), np.float32(0.21185885), np.float32(0.23240626), np.float32(0.21533011), np.float32(0.31375447), np.float32(0.32956186), np.float32(0.41660216), np.float32(0.43489966), np.float32(0.41620886), np.float32(0.43636551), np.float32(0.4296342), np.float32(0.46877885), np.float32(0.5403719), np.float32(0.595783), np.float32(0.6581431), np.float32(0.72704434), np.float32(0.78293175), np.float32(0.8035593), np.float32(0.8228775), np.float32(0.8373518), np.float32(0.86041224), np.float32(0.8750468), np.float32(0.8692164), np.float32(0.8700704), np.float32(0.8879833), np.float32(0.8868487), np.float32(0.8917661), np.float32(0.8765999), np.float32(0.8740192), np.float32(0.85062426), np.float32(0.77303237), np.float32(0.76745766), np.float32(0.6901388), np.float32(0.6392965), np.float32(0.63576436), np.float32(0.64117634), np.float32(0.63148135), np.float32(0.6283778), np.float32(0.57191956), np.float32(0.48969966), np.float32(0.3909123), np.float32(0.33048713), np.float32(0.28547534), np.float32(0.22671072), np.float32(0.18889938), np.float32(0.16753106), np.float32(0.1338948), np.float32(0.13052605), np.float32(0.11936789), np.float32(0.11455395), np.float32(0.12570491), np.float32(0.13900459), np.float32(0.12808032), np.float32(0.11640026), np.float32(0.12661739), np.float32(0.12565126), np.float32(0.11130681), np.float32(0.11118503), np.float32(0.11653504), np.float32(0.11154717), np.float32(0.097942084), np.float32(0.10477465), np.float32(0.1050589), np.float32(0.10752301), np.float32(0.1185714), np.float32(0.13871437), np.float32(0.1718612), np.float32(0.19906574), np.float32(0.19935372), np.float32(0.22002648), np.float32(0.236274), np.float32(0.25087595), np.float32(0.25402427), np.float32(0.27253902), np.float32(0.26289874), np.float32(0.27741516), np.float32(0.28082868), np.float32(0.29931536), np.float32(0.29497084), np.float32(0.3304785), np.float32(0.36212495), np.float32(0.3900298), np.float32(0.3990664), np.float32(0.37780112), np.float32(0.41170192), np.float32(0.3976092), np.float32(0.46087757), np.float32(0.41350782), np.float32(0.47065106), np.float32(0.5302556), np.float32(0.5736018), np.float32(0.56701624), np.float32(0.5248291), np.float32(0.55591345), np.float32(0.5429659), np.float32(0.52606755), np.float32(0.561936), np.float32(0.6148767), np.float32(0.62322295), np.float32(0.65063494), np.float32(0.71116596), np.float32(0.74058944), np.float32(0.76781803), np.float32(0.78911746), np.float32(0.8539614), np.float32(0.856699), np.float32(0.88604033), np.float32(0.9224075), np.float32(0.9104597), np.float32(0.91307676), np.float32(0.911923), np.float32(0.91638905), np.float32(0.914858), np.float32(0.9083757), np.float32(0.9079347), np.float32(0.90362036), np.float32(0.9185742), np.float32(0.8962855), np.float32(0.9125986), np.float32(0.9077342), np.float32(0.8821925), np.float32(0.8390959), np.float32(0.817011), np.float32(0.7959802), np.float32(0.7752402), np.float32(0.677277), np.float32(0.5668999), np.float32(0.54457057), np.float32(0.5859745), np.float32(0.5785432), np.float32(0.5852552), np.float32(0.59414613), np.float32(0.5798495), np.float32(0.5198317), np.float32(0.4512526), np.float32(0.4294913), np.float32(0.40439317), np.float32(0.4061318), np.float32(0.39427176), np.float32(0.41625744), np.float32(0.47289112), np.float32(0.49777478), np.float32(0.48712012), np.float32(0.43619874), np.float32(0.4402402), np.float32(0.3723133), np.float32(0.3849819), np.float32(0.3635853), np.float32(0.37810865), np.float32(0.393912), np.float32(0.40624893), np.float32(0.40826422), np.float32(0.43164083), np.float32(0.45802617), np.float32(0.5003995), np.float32(0.5320195), np.float32(0.5483209), np.float32(0.61445713), np.float32(0.64907634), np.float32(0.695468), np.float32(0.72065175), np.float32(0.74046963), np.float32(0.8038002), np.float32(0.8281497), np.float32(0.8458451), np.float32(0.8679146), np.float32(0.88570833), np.float32(0.9067741), np.float32(0.9217441), np.float32(0.94387233), np.float32(0.95511687), np.float32(0.9643766), np.float32(0.97004706), np.float32(0.9739387), np.float32(0.9764149), np.float32(0.97788835), np.float32(0.97870785), np.float32(0.98015755), np.float32(0.9800137), np.float32(0.9806835), np.float32(0.9808194), np.float32(0.9797064), np.float32(0.9784768), np.float32(0.97673255), np.float32(0.97541773), np.float32(0.97516125), np.float32(0.9735937), np.float32(0.9737902), np.float32(0.9730232), np.float32(0.97317827), np.float32(0.97105074), np.float32(0.9714047), np.float32(0.9710461), np.float32(0.97297), np.float32(0.9739163), np.float32(0.97580326), np.float32(0.9763889), np.float32(0.97610325), np.float32(0.975199), np.float32(0.97585845), np.float32(0.97495663), np.float32(0.97488844), np.float32(0.9753407), np.float32(0.9752367), np.float32(0.9759459), np.float32(0.97546446), np.float32(0.9760717), np.float32(0.9769505), np.float32(0.97594416), np.float32(0.97368073), np.float32(0.97092056), np.float32(0.9699063), np.float32(0.9678745), np.float32(0.96458334), np.float32(0.962411), np.float32(0.9595431), np.float32(0.9578069), np.float32(0.9473241), np.float32(0.9381809), np.float32(0.92860264), np.float32(0.925782), np.float32(0.91486084), np.float32(0.9035319), np.float32(0.88543427), np.float32(0.8754583), np.float32(0.83414), np.float32(0.7914838), np.float32(0.77695787), np.float32(0.76143384), np.float32(0.6973895), np.float32(0.67563283), np.float32(0.6264689), np.float32(0.5892053), np.float32(0.5577503), np.float32(0.58752924), np.float32(0.56153655), np.float32(0.5629845), np.float32(0.6017557), np.float32(0.60521823), np.float32(0.59617823), np.float32(0.58460313), np.float32(0.6087078), np.float32(0.5776117), np.float32(0.5956515), np.float32(0.59799284), np.float32(0.62857544), np.float32(0.6585217), np.float32(0.6696768), np.float32(0.6972646), np.float32(0.6996675), np.float32(0.69596756), np.float32(0.705001), np.float32(0.70919037), np.float32(0.715286), np.float32(0.7498977), np.float32(0.7661174), np.float32(0.7694706), np.float32(0.77770746), np.float32(0.78125), np.float32(0.8014483), np.float32(0.822276), np.float32(0.8347175), np.float32(0.8450747), np.float32(0.853774), np.float32(0.86194474), np.float32(0.8748702), np.float32(0.8871873), np.float32(0.9007883), np.float32(0.90962076), np.float32(0.9183048), np.float32(0.92823344), np.float32(0.93685454), np.float32(0.9387611), np.float32(0.9520863), np.float32(0.9551673), np.float32(0.96073294), np.float32(0.9678726), np.float32(0.97041106), np.float32(0.9726878), np.float32(0.9739274), np.float32(0.9755711), np.float32(0.9772816), np.float32(0.9779384), np.float32(0.97754055), np.float32(0.97809076), np.float32(0.97781914), np.float32(0.9780386), np.float32(0.97879195), np.float32(0.97863036), np.float32(0.9788245), np.float32(0.97931445), np.float32(0.97904414), np.float32(0.97831523), np.float32(0.97853786), np.float32(0.9786332), np.float32(0.97800034), np.float32(0.97841233), np.float32(0.9770743), np.float32(0.97640175), np.float32(0.976045), np.float32(0.97579646), np.float32(0.9756674), np.float32(0.974133), np.float32(0.9743022), np.float32(0.9741968), np.float32(0.9758128), np.float32(0.97546875), np.float32(0.975771), np.float32(0.97424424), np.float32(0.97586846), np.float32(0.9763815), np.float32(0.97628784), np.float32(0.9775989), np.float32(0.9758331), np.float32(0.9751472), np.float32(0.97524136), np.float32(0.97304183), np.float32(0.968229), np.float32(0.9661658), np.float32(0.9630863), np.float32(0.9593715), np.float32(0.9542754), np.float32(0.9463002), np.float32(0.93994), np.float32(0.93313456), np.float32(0.9309677), np.float32(0.921072), np.float32(0.9140767), np.float32(0.9107692), np.float32(0.8922594), np.float32(0.8771688), np.float32(0.8647542), np.float32(0.851144), np.float32(0.8303311), np.float32(0.7945743), np.float32(0.7698433), np.float32(0.74807984), np.float32(0.74155277), np.float32(0.72060037), np.float32(0.710285), np.float32(0.7082528), np.float32(0.70683706), np.float32(0.6964545), np.float32(0.69085664), np.float32(0.6875359), np.float32(0.6845871), np.float32(0.6723951), np.float32(0.6729153), np.float32(0.67925173), np.float32(0.68610805), np.float32(0.6973396), np.float32(0.6867282), np.float32(0.68851024), np.float32(0.71783066), np.float32(0.72869354), np.float32(0.7326465), np.float32(0.71910185), np.float32(0.7441026), np.float32(0.76154345), np.float32(0.7702496), np.float32(0.78614616), np.float32(0.79655224), np.float32(0.8125527), np.float32(0.81374735), np.float32(0.8322955), np.float32(0.85052127), np.float32(0.86337984), np.float32(0.87484235), np.float32(0.89890224), np.float32(0.9133458), np.float32(0.9286082), np.float32(0.9408656), np.float32(0.9494155), np.float32(0.95830226), np.float32(0.9601886), np.float32(0.96508414), np.float32(0.9682511), np.float32(0.9700781), np.float32(0.97200364), np.float32(0.9733229), np.float32(0.97570145), np.float32(0.97517145), np.float32(0.9758617), np.float32(0.9758203), np.float32(0.9753686), np.float32(0.9740155), np.float32(0.9751091), np.float32(0.97515297), np.float32(0.97420156), np.float32(0.97276026), np.float32(0.97142845), np.float32(0.9729907), np.float32(0.97045183), np.float32(0.96880823), np.float32(0.9658183), np.float32(0.962404), np.float32(0.95851225), np.float32(0.9550393), np.float32(0.9533209), np.float32(0.9482205), np.float32(0.9421583), np.float32(0.94101685), np.float32(0.93799883), np.float32(0.93241143), np.float32(0.9285426), np.float32(0.9237053), np.float32(0.9125684), np.float32(0.9057897), np.float32(0.889944), np.float32(0.86952573), np.float32(0.86730206), np.float32(0.8573208), np.float32(0.86162734), np.float32(0.84757525), np.float32(0.81936395), np.float32(0.796869), np.float32(0.7911648), np.float32(0.7894981), np.float32(0.7742704), np.float32(0.7837718), np.float32(0.7791479), np.float32(0.77725387), np.float32(0.7693571), np.float32(0.7449516), np.float32(0.7303668), np.float32(0.67512184), np.float32(0.65310717), np.float32(0.65451354), np.float32(0.61423415), np.float32(0.59809107), np.float32(0.5962411), np.float32(0.60505164), np.float32(0.6111742), np.float32(0.60691965), np.float32(0.62638634), np.float32(0.62167174), np.float32(0.6614982), np.float32(0.68281806), np.float32(0.7024347), np.float32(0.7223552), np.float32(0.73956156), np.float32(0.76112336), np.float32(0.7907724), np.float32(0.8201122), np.float32(0.8480955), np.float32(0.8701602), np.float32(0.8847399), np.float32(0.8875041), np.float32(0.8976222), np.float32(0.91343224), np.float32(0.9196166), np.float32(0.9372117), np.float32(0.95302445), np.float32(0.9606499), np.float32(0.97030705), np.float32(0.973834), np.float32(0.9767968), np.float32(0.9785326), np.float32(0.97978324), np.float32(0.9798085), np.float32(0.9795812), np.float32(0.9786124), np.float32(0.9772165), np.float32(0.9766435), np.float32(0.97181714), np.float32(0.967581), np.float32(0.9626978), np.float32(0.9574076), np.float32(0.9504303), np.float32(0.939897), np.float32(0.9298691), np.float32(0.91736394), np.float32(0.9009116), np.float32(0.8821774), np.float32(0.8520502), np.float32(0.8402998), np.float32(0.8385407), np.float32(0.82226074), np.float32(0.8088953), np.float32(0.7813366), np.float32(0.7831714), np.float32(0.77761), np.float32(0.7676536), np.float32(0.7538869), np.float32(0.75053847), np.float32(0.7576035), np.float32(0.77683437), np.float32(0.79296905), np.float32(0.79919636), np.float32(0.7922078), np.float32(0.7986271), np.float32(0.814014), np.float32(0.81549245), np.float32(0.8202073), np.float32(0.826504), np.float32(0.8245211), np.float32(0.8372844), np.float32(0.83737874), np.float32(0.8840739)], 'MSEQSICQARASVMVYDDASKKWVPIKPGQQGFSRINIYHNTANNTFRVVGVKLQDQQVVINYSIVKGLKYNQATPTFHQWRDARQVYGLNFASKEEATTFSNAMLFALNVLSSPDGGGPVVQRQNGPSSEESEAQRRMMEQHQMQAHKERERRTSGSGEGGPPVSAGHPSFCSVAPPPATVPAPMAGPPAPPPPPGPPPPMAVPPPMPPPLPAQHQPSGLAAALAGAKLRKVQRDESSPPGSSGKSDSNRSSGGSGGGGEGLMQEMNALLARRRKASEKPDEDDSGGRGPGQQNSTDAMKKPWERSNSTDKSSLVSRVRPIGSTSESDTEFDRMKQEILDEVVRELHKVKNEIINAIRQEIGRISTS': [np.float32(0.48400545), np.float32(0.39496565), np.float32(0.34319854), np.float32(0.35189906), np.float32(0.38257354), np.float32(0.33486232), np.float32(0.35395512), np.float32(0.28401753), np.float32(0.3527222), np.float32(0.34363937), np.float32(0.3397736), np.float32(0.31585208), np.float32(0.27489915), np.float32(0.23486707), np.float32(0.23585111), np.float32(0.25101122), np.float32(0.24588105), np.float32(0.27877316), np.float32(0.33078462), np.float32(0.3570787), np.float32(0.33709088), np.float32(0.31960127), np.float32(0.30073082), np.float32(0.27334702), np.float32(0.24096772), np.float32(0.2406248), np.float32(0.22070612), np.float32(0.1856082), np.float32(0.20185587), np.float32(0.19140752), np.float32(0.1894811), np.float32(0.18824607), np.float32(0.18031259), np.float32(0.16338475), np.float32(0.1449488), np.float32(0.1313401), np.float32(0.15578386), np.float32(0.13450791), np.float32(0.13103753), np.float32(0.12787539), np.float32(0.10415107), np.float32(0.10069815), np.float32(0.08676722), np.float32(0.08693108), np.float32(0.09382918), np.float32(0.10250076), np.float32(0.10768105), np.float32(0.101297595), np.float32(0.1026089), np.float32(0.0888053), np.float32(0.10047525), np.float32(0.098551646), np.float32(0.096479475), np.float32(0.08455306), np.float32(0.08193613), np.float32(0.092654005), np.float32(0.09044032), np.float32(0.09194263), np.float32(0.10263761), np.float32(0.11588644), np.float32(0.12917706), np.float32(0.13612616), np.float32(0.15045911), np.float32(0.16123568), np.float32(0.16930647), np.float32(0.15309161), np.float32(0.15643597), np.float32(0.14305782), np.float32(0.13618791), np.float32(0.12794495), np.float32(0.12902705), np.float32(0.13539566), np.float32(0.13999885), np.float32(0.1527672), np.float32(0.14199378), np.float32(0.14790088), np.float32(0.11949922), np.float32(0.123463586), np.float32(0.12639667), np.float32(0.12116531), np.float32(0.11832947), np.float32(0.12711056), np.float32(0.12433049), np.float32(0.12031588), np.float32(0.12962636), np.float32(0.1309503), np.float32(0.11000401), np.float32(0.1126038), np.float32(0.10571036), np.float32(0.10313301), np.float32(0.10019446), np.float32(0.0978875), np.float32(0.09554799), np.float32(0.09211794), np.float32(0.08975706), np.float32(0.082335904), np.float32(0.08530076), np.float32(0.07699605), np.float32(0.078635834), np.float32(0.07867542), np.float32(0.07956716), np.float32(0.07512503), np.float32(0.080864556), np.float32(0.09482432), np.float32(0.12137878), np.float32(0.13692771), np.float32(0.17025618), np.float32(0.183814), np.float32(0.1797917), np.float32(0.18995765), np.float32(0.20673752), np.float32(0.23743922), np.float32(0.27400595), np.float32(0.31074432), np.float32(0.3449403), np.float32(0.38380873), np.float32(0.4534696), np.float32(0.52373797), np.float32(0.525476), np.float32(0.5311469), np.float32(0.5882321), np.float32(0.6011708), np.float32(0.6777059), np.float32(0.76817364), np.float32(0.8178431), np.float32(0.8817966), np.float32(0.91490054), np.float32(0.9263084), np.float32(0.9389546), np.float32(0.9341363), np.float32(0.92925406), np.float32(0.9194814), np.float32(0.89943016), np.float32(0.88051534), np.float32(0.8714813), np.float32(0.85587), np.float32(0.8474854), np.float32(0.8344109), np.float32(0.8032576), np.float32(0.80432576), np.float32(0.7933081), np.float32(0.7848727), np.float32(0.78638303), np.float32(0.77206475), np.float32(0.7826927), np.float32(0.79986614), np.float32(0.8047834), np.float32(0.82898897), np.float32(0.8572504), np.float32(0.87609667), np.float32(0.8855817), np.float32(0.9027716), np.float32(0.91270304), np.float32(0.9338136), np.float32(0.9512154), np.float32(0.96053326), np.float32(0.9659041), np.float32(0.97239316), np.float32(0.97515976), np.float32(0.9754072), np.float32(0.9785608), np.float32(0.9799842), np.float32(0.9809295), np.float32(0.98158723), np.float32(0.98170406), np.float32(0.98253745), np.float32(0.9825739), np.float32(0.98307806), np.float32(0.98339707), np.float32(0.9836971), np.float32(0.9838383), np.float32(0.983556), np.float32(0.9828966), np.float32(0.9825408), np.float32(0.98336226), np.float32(0.9836394), np.float32(0.9842473), np.float32(0.9841673), np.float32(0.9845836), np.float32(0.98443305), np.float32(0.9845553), np.float32(0.98432356), np.float32(0.9846201), np.float32(0.9849295), np.float32(0.9846118), np.float32(0.9848355), np.float32(0.9848284), np.float32(0.9843382), np.float32(0.9844507), np.float32(0.9842827), np.float32(0.98485905), np.float32(0.98457474), np.float32(0.9849058), np.float32(0.9842913), np.float32(0.9841531), np.float32(0.9849764), np.float32(0.9852245), np.float32(0.9852042), np.float32(0.98484325), np.float32(0.984614), np.float32(0.9848636), np.float32(0.984338), np.float32(0.98377234), np.float32(0.9836765), np.float32(0.9833385), np.float32(0.9829422), np.float32(0.98213184), np.float32(0.98199683), np.float32(0.98136145), np.float32(0.9806338), np.float32(0.98039734), np.float32(0.97955316), np.float32(0.97927105), np.float32(0.9798338), np.float32(0.9788054), np.float32(0.9774251), np.float32(0.9752006), np.float32(0.9755644), np.float32(0.9752867), np.float32(0.9763375), np.float32(0.97593814), np.float32(0.9763949), np.float32(0.9773401), np.float32(0.9792269), np.float32(0.9790068), np.float32(0.9807797), np.float32(0.9814399), np.float32(0.9804514), np.float32(0.97963893), np.float32(0.97992665), np.float32(0.9784379), np.float32(0.97801334), np.float32(0.9779288), np.float32(0.9779609), np.float32(0.9793109), np.float32(0.9801485), np.float32(0.98082834), np.float32(0.9807587), np.float32(0.98142976), np.float32(0.98179835), np.float32(0.98194), np.float32(0.98206997), np.float32(0.9824661), np.float32(0.98251337), np.float32(0.9826299), np.float32(0.9830542), np.float32(0.9834172), np.float32(0.98347974), np.float32(0.9836411), np.float32(0.9838536), np.float32(0.98366433), np.float32(0.9837096), np.float32(0.98294234), np.float32(0.9815703), np.float32(0.9799272), np.float32(0.97687733), np.float32(0.97449875), np.float32(0.97076553), np.float32(0.9638866), np.float32(0.95533943), np.float32(0.9435997), np.float32(0.94140136), np.float32(0.9385654), np.float32(0.9352838), np.float32(0.93266386), np.float32(0.937907), np.float32(0.94561744), np.float32(0.9518249), np.float32(0.95698565), np.float32(0.9483349), np.float32(0.94364345), np.float32(0.9471204), np.float32(0.9500878), np.float32(0.9512103), np.float32(0.9507306), np.float32(0.9486047), np.float32(0.95247823), np.float32(0.95932233), np.float32(0.96202666), np.float32(0.9695491), np.float32(0.97417533), np.float32(0.97626334), np.float32(0.9789281), np.float32(0.9808436), np.float32(0.9816626), np.float32(0.98257554), np.float32(0.9836077), np.float32(0.98335487), np.float32(0.9830116), np.float32(0.98326993), np.float32(0.9839971), np.float32(0.98354614), np.float32(0.98349124), np.float32(0.9830828), np.float32(0.9829857), np.float32(0.9821653), np.float32(0.9812044), np.float32(0.97990614), np.float32(0.97881246), np.float32(0.977408), np.float32(0.9781255), np.float32(0.97645205), np.float32(0.97505885), np.float32(0.9731684), np.float32(0.9697695), np.float32(0.9671171), np.float32(0.96805173), np.float32(0.96693856), np.float32(0.9675006), np.float32(0.9654705), np.float32(0.9666258), np.float32(0.9639293), np.float32(0.96378875), np.float32(0.9594203), np.float32(0.9537348), np.float32(0.9504966), np.float32(0.93800783), np.float32(0.93006337), np.float32(0.9251812), np.float32(0.9259859), np.float32(0.91949105), np.float32(0.9185995), np.float32(0.9115084), np.float32(0.89449805), np.float32(0.8731408), np.float32(0.8537442), np.float32(0.83418113), np.float32(0.817045), np.float32(0.8095861), np.float32(0.801943), np.float32(0.7905012), np.float32(0.7702783), np.float32(0.74777526), np.float32(0.7330075), np.float32(0.7032691), np.float32(0.6720024), np.float32(0.6513734), np.float32(0.6332674), np.float32(0.5864143), np.float32(0.52635986), np.float32(0.5242702), np.float32(0.5202089), np.float32(0.50131893), np.float32(0.5009625), np.float32(0.5071161), np.float32(0.50845665), np.float32(0.4981161), np.float32(0.51531124), np.float32(0.5389661), np.float32(0.5340055), np.float32(0.5236679), np.float32(0.5461911), np.float32(0.57804096), np.float32(0.5863663), np.float32(0.61005235), np.float32(0.63306916), np.float32(0.652202), np.float32(0.64635795), np.float32(0.65824866), np.float32(0.6726513), np.float32(0.6740623), np.float32(0.672115), np.float32(0.6731028), np.float32(0.67117506), np.float32(0.664404), np.float32(0.67224264), np.float32(0.67014676), np.float32(0.68863153)], 'MAMKETVLPISEVCSPFPEVIELNVGGQVYVTKRTTLLSVPDTTLHAMFARRAPGELPRDSRGRFFIDRDGFLFRYVLDFLRDRHVVLPEHFPERERLQREAEHFQLNELLRLLGPPRIAKQGSLNDEGCHSDIEESSQSSELPGRTPSLDKRSGFITLGYRGSYTTVRDNQADAKFRRVARIMVCGRIALAKEVFGESLNESRDPDRPPEKYTSRFYLKFTYLEQAFDRLSEAGFHMVACNSTGTSAFVNHYRDDKIWSSYTEYIFFRPACRTVSPRTECEEPKPEKLADKGSESGASLNELSTSSSETHSEATSPQDGGSILVPREEVVGGSLAPCGALHSVSRPPSTLTLGRPPKKGASVQWMELPDKRRNSELFQSLTSGGGLREGGLVRRKTLERPNAQEDMKQCIRDFRKIRIPQAFPERKRQWQSELLQKYGL': [np.float32(0.63133895), np.float32(0.65519065), np.float32(0.75080824), np.float32(0.7789579), np.float32(0.7286175), np.float32(0.705687), np.float32(0.6790438), np.float32(0.6126001), np.float32(0.6011499), np.float32(0.56011504), np.float32(0.5508517), np.float32(0.4464134), np.float32(0.38115275), np.float32(0.3481553), np.float32(0.28253216), np.float32(0.20264015), np.float32(0.16790593), np.float32(0.14791529), np.float32(0.14187728), np.float32(0.1299391), np.float32(0.1289249), np.float32(0.13709104), np.float32(0.14888394), np.float32(0.15321833), np.float32(0.14671694), np.float32(0.145416), np.float32(0.14870594), np.float32(0.14257099), np.float32(0.12460861), np.float32(0.115310594), np.float32(0.122749984), np.float32(0.117079705), np.float32(0.12222429), np.float32(0.12369237), np.float32(0.11592631), np.float32(0.11109355), np.float32(0.10079961), np.float32(0.08669466), np.float32(0.079399236), np.float32(0.085744336), np.float32(0.08752949), np.float32(0.09227257), np.float32(0.114933714), np.float32(0.13825072), np.float32(0.15536298), np.float32(0.14856885), np.float32(0.1656751), np.float32(0.21257648), np.float32(0.23518369), np.float32(0.23174128), np.float32(0.28814933), np.float32(0.25021097), np.float32(0.2530505), np.float32(0.22377579), np.float32(0.21445355), np.float32(0.20908098), np.float32(0.20416498), np.float32(0.21830007), np.float32(0.22347319), np.float32(0.2081464), np.float32(0.17197987), np.float32(0.15959911), np.float32(0.15707946), np.float32(0.1467592), np.float32(0.1259971), np.float32(0.10226421), np.float32(0.085264504), np.float32(0.072971754), np.float32(0.062011667), np.float32(0.059896927), np.float32(0.064136535), np.float32(0.06407996), np.float32(0.061234307), np.float32(0.05649648), np.float32(0.05096301), np.float32(0.04925679), np.float32(0.045489065), np.float32(0.049883313), np.float32(0.057472017), np.float32(0.06413523), np.float32(0.061706793), np.float32(0.06336214), np.float32(0.07170595), np.float32(0.083294325), np.float32(0.08992376), np.float32(0.10678503), np.float32(0.11358369), np.float32(0.11450903), np.float32(0.11958434), np.float32(0.1489055), np.float32(0.1525859), np.float32(0.1468816), np.float32(0.1570809), np.float32(0.15647134), np.float32(0.14870396), np.float32(0.13128886), np.float32(0.12856916), np.float32(0.12365228), np.float32(0.11347053), np.float32(0.10363143), np.float32(0.11975123), np.float32(0.11755774), np.float32(0.1019429), np.float32(0.100102015), np.float32(0.11379185), np.float32(0.10574563), np.float32(0.10542519), np.float32(0.11046954), np.float32(0.116215736), np.float32(0.12618467), np.float32(0.1744736), np.float32(0.21368517), np.float32(0.2391809), np.float32(0.25119314), np.float32(0.3165116), np.float32(0.37273115), np.float32(0.40552828), np.float32(0.44063646), np.float32(0.45100325), np.float32(0.5114403), np.float32(0.5359563), np.float32(0.62914443), np.float32(0.7010912), np.float32(0.7698098), np.float32(0.8183935), np.float32(0.8555233), np.float32(0.8847844), np.float32(0.9249455), np.float32(0.9415001), np.float32(0.9441997), np.float32(0.95204115), np.float32(0.9533301), np.float32(0.95800227), np.float32(0.9628052), np.float32(0.9668773), np.float32(0.968458), np.float32(0.9696138), np.float32(0.96897316), np.float32(0.9691721), np.float32(0.9692926), np.float32(0.96352625), np.float32(0.9630639), np.float32(0.95523125), np.float32(0.94204086), np.float32(0.9276699), np.float32(0.91038), np.float32(0.8815623), np.float32(0.86672074), np.float32(0.824844), np.float32(0.8104948), np.float32(0.79847324), np.float32(0.7415968), np.float32(0.6777763), np.float32(0.68435866), np.float32(0.60261333), np.float32(0.52546597), np.float32(0.43207365), np.float32(0.3353029), np.float32(0.23387182), np.float32(0.20248409), np.float32(0.24404246), np.float32(0.19979729), np.float32(0.2291952), np.float32(0.20997523), np.float32(0.33390662), np.float32(0.19932535), np.float32(0.22335818), np.float32(0.21244155), np.float32(0.15835439), np.float32(0.16402954), np.float32(0.20037334), np.float32(0.15654613), np.float32(0.11097677), np.float32(0.100554965), np.float32(0.088040836), np.float32(0.07650999), np.float32(0.07014136), np.float32(0.062005986), np.float32(0.06208527), np.float32(0.06146413), np.float32(0.054185852), np.float32(0.057516333), np.float32(0.056124378), np.float32(0.05107184), np.float32(0.041286547), np.float32(0.04157131), np.float32(0.047026724), np.float32(0.045789655), np.float32(0.042071726), np.float32(0.05395333), np.float32(0.072701246), np.float32(0.07536598), np.float32(0.104757), np.float32(0.12119161), np.float32(0.13784441), np.float32(0.1853099), np.float32(0.20347768), np.float32(0.22150573), np.float32(0.23489116), np.float32(0.23983689), np.float32(0.25284794), np.float32(0.2631437), np.float32(0.26283407), np.float32(0.291364), np.float32(0.32203576), np.float32(0.29709232), np.float32(0.27110073), np.float32(0.27839404), np.float32(0.2743431), np.float32(0.27582848), np.float32(0.24717268), np.float32(0.26023045), np.float32(0.24730536), np.float32(0.23711751), np.float32(0.1984332), np.float32(0.17961724), np.float32(0.14411461), np.float32(0.14064695), np.float32(0.113319755), np.float32(0.08401954), np.float32(0.07525393), np.float32(0.07681448), np.float32(0.07635008), np.float32(0.06796926), np.float32(0.057935942), np.float32(0.057588182), np.float32(0.05434531), np.float32(0.050406676), np.float32(0.046350714), np.float32(0.045711953), np.float32(0.04551197), np.float32(0.04642494), np.float32(0.047385614), np.float32(0.049600497), np.float32(0.048389927), np.float32(0.05096096), np.float32(0.05214676), np.float32(0.046739306), np.float32(0.040856965), np.float32(0.043446254), np.float32(0.042827178), np.float32(0.037119806), np.float32(0.03547233), np.float32(0.04019629), np.float32(0.044551812), np.float32(0.057225555), np.float32(0.06432902), np.float32(0.062381182), np.float32(0.066834405), np.float32(0.07150056), np.float32(0.07721855), np.float32(0.07976558), np.float32(0.09188201), np.float32(0.09196594), np.float32(0.08435596), np.float32(0.08069342), np.float32(0.075172156), np.float32(0.073389605), np.float32(0.07681333), np.float32(0.08297234), np.float32(0.08648392), np.float32(0.09468755), np.float32(0.1092653), np.float32(0.11493614), np.float32(0.11719534), np.float32(0.13695402), np.float32(0.15915447), np.float32(0.17739432), np.float32(0.20142315), np.float32(0.22135489), np.float32(0.25119844), np.float32(0.2876953), np.float32(0.29929385), np.float32(0.31782892), np.float32(0.36737964), np.float32(0.45560437), np.float32(0.5298317), np.float32(0.6022332), np.float32(0.66602284), np.float32(0.7230489), np.float32(0.80039084), np.float32(0.8580234), np.float32(0.89202636), np.float32(0.91463006), np.float32(0.92742324), np.float32(0.9400257), np.float32(0.94636184), np.float32(0.9508599), np.float32(0.9600355), np.float32(0.9630841), np.float32(0.9655824), np.float32(0.9687854), np.float32(0.96843296), np.float32(0.96870977), np.float32(0.9675469), np.float32(0.96976715), np.float32(0.9697724), np.float32(0.9717586), np.float32(0.9728497), np.float32(0.9750617), np.float32(0.97746116), np.float32(0.97827977), np.float32(0.97942585), np.float32(0.9798855), np.float32(0.97934914), np.float32(0.9793463), np.float32(0.9802058), np.float32(0.9800127), np.float32(0.97978777), np.float32(0.97931963), np.float32(0.9790643), np.float32(0.979565), np.float32(0.97909796), np.float32(0.9788619), np.float32(0.9780101), np.float32(0.97791547), np.float32(0.97834456), np.float32(0.9789635), np.float32(0.979905), np.float32(0.9797934), np.float32(0.9795616), np.float32(0.97838587), np.float32(0.9779034), np.float32(0.97809803), np.float32(0.9783945), np.float32(0.9783091), np.float32(0.979359), np.float32(0.9789545), np.float32(0.97956985), np.float32(0.98050296), np.float32(0.980662), np.float32(0.98007786), np.float32(0.98022515), np.float32(0.9792396), np.float32(0.9780015), np.float32(0.97738576), np.float32(0.9764995), np.float32(0.976108), np.float32(0.97693026), np.float32(0.97725713), np.float32(0.9783102), np.float32(0.97797626), np.float32(0.97739214), np.float32(0.97782534), np.float32(0.9779928), np.float32(0.97699386), np.float32(0.97845113), np.float32(0.9784662), np.float32(0.97915286), np.float32(0.980078), np.float32(0.979928), np.float32(0.97970366), np.float32(0.98031175), np.float32(0.9787724), np.float32(0.97732717), np.float32(0.9755906), np.float32(0.9723022), np.float32(0.9697688), np.float32(0.96847534), np.float32(0.9662076), np.float32(0.960681), np.float32(0.961227), np.float32(0.9561923), np.float32(0.95552343), np.float32(0.9544896), np.float32(0.94836533), np.float32(0.9464822), np.float32(0.94150656), np.float32(0.9308119), np.float32(0.91048247), np.float32(0.9079536), np.float32(0.9019639), np.float32(0.91507274), np.float32(0.92096883), np.float32(0.90319014), np.float32(0.88764757), np.float32(0.8931154), np.float32(0.8961578), np.float32(0.9158882), np.float32(0.91564685), np.float32(0.9224743), np.float32(0.9272636), np.float32(0.93437755), np.float32(0.94673973), np.float32(0.9565737), np.float32(0.95120347), np.float32(0.9510204), np.float32(0.96188086), np.float32(0.9564766), np.float32(0.95639384), np.float32(0.94603044), np.float32(0.9321071), np.float32(0.92405325), np.float32(0.9231194), np.float32(0.9141291), np.float32(0.89272517), np.float32(0.853587), np.float32(0.8270095), np.float32(0.718424), np.float32(0.638559), np.float32(0.6364242), np.float32(0.59287477), np.float32(0.5223514), np.float32(0.5683981), np.float32(0.55593807), np.float32(0.57141924), np.float32(0.5363795), np.float32(0.49708003), np.float32(0.49229002), np.float32(0.5145356), np.float32(0.50252473), np.float32(0.48220977), np.float32(0.49586937), np.float32(0.43915433), np.float32(0.45184636), np.float32(0.42204702), np.float32(0.41668978), np.float32(0.42243415), np.float32(0.44039264), np.float32(0.4583557), np.float32(0.42412093), np.float32(0.44514075), np.float32(0.48596212), np.float32(0.53707683), np.float32(0.5058253), np.float32(0.5116669), np.float32(0.54431474), np.float32(0.51246494), np.float32(0.5117358), np.float32(0.50976616), np.float32(0.46228933), np.float32(0.5570542), np.float32(0.51171696), np.float32(0.57552534), np.float32(0.50491685), np.float32(0.530456), np.float32(0.5332521), np.float32(0.5205856), np.float32(0.50180984), np.float32(0.50757337)], 'MSFRGRGARGGGGRGGGFRGGGRGGRGGFYKQQDFGPPEYVVELGMFMHPCEDDIVCKCITEENKVPYFNAPVYLENKEQIGKVDEIFGQLLKLSENMKASSFKKLQKFYIDPMKLLPLQRFLPRPPGEKGAPRGGRGGGRGGGRGGADGVEVGAGEVVLEVDEVVAMVDLEEAEVVETAVGSGVGDDRLDLVTQIETFLGLPDVDCTSKP': [np.float32(0.9282576), np.float32(0.95198715), np.float32(0.95996135), np.float32(0.9581015), np.float32(0.9418735), np.float32(0.9053046), np.float32(0.8731233), np.float32(0.902184), np.float32(0.9152989), np.float32(0.912382), np.float32(0.9349412), np.float32(0.9506518), np.float32(0.9535853), np.float32(0.9590394), np.float32(0.960951), np.float32(0.96201456), np.float32(0.9735832), np.float32(0.9810097), np.float32(0.9811818), np.float32(0.98100764), np.float32(0.9794079), np.float32(0.9750446), np.float32(0.9609494), np.float32(0.9440639), np.float32(0.9125013), np.float32(0.8855581), np.float32(0.86345094), np.float32(0.8360654), np.float32(0.73374367), np.float32(0.6713995), np.float32(0.5697553), np.float32(0.53760386), np.float32(0.5087436), np.float32(0.42830145), np.float32(0.37463152), np.float32(0.3339864), np.float32(0.31839645), np.float32(0.29266292), np.float32(0.2968934), np.float32(0.272659), np.float32(0.24047706), np.float32(0.21569154), np.float32(0.2137886), np.float32(0.17306644), np.float32(0.15839429), np.float32(0.13165943), np.float32(0.13025814), np.float32(0.096934736), np.float32(0.11482642), np.float32(0.10923768), np.float32(0.11719751), np.float32(0.10921658), np.float32(0.11160564), np.float32(0.09448447), np.float32(0.10705877), np.float32(0.09261783), np.float32(0.117089614), np.float32(0.12876418), np.float32(0.123203084), np.float32(0.12726127), np.float32(0.12302234), np.float32(0.11705772), np.float32(0.115338095), np.float32(0.11399632), np.float32(0.11807078), np.float32(0.11179571), np.float32(0.11903217), np.float32(0.143461), np.float32(0.1454473), np.float32(0.15814331), np.float32(0.16415296), np.float32(0.1820217), np.float32(0.18014158), np.float32(0.18340872), np.float32(0.18204236), np.float32(0.16563417), np.float32(0.15056373), np.float32(0.13220719), np.float32(0.13874497), np.float32(0.10573991), np.float32(0.091416895), np.float32(0.100427836), np.float32(0.090128586), np.float32(0.09185888), np.float32(0.099943556), np.float32(0.11745079), np.float32(0.12238793), np.float32(0.14360099), np.float32(0.14540114), np.float32(0.15682027), np.float32(0.15850015), np.float32(0.13446255), np.float32(0.14737283), np.float32(0.1471967), np.float32(0.11575186), np.float32(0.10941016), np.float32(0.13633125), np.float32(0.12099597), np.float32(0.109975465), np.float32(0.114163846), np.float32(0.122113526), np.float32(0.12447271), np.float32(0.11911489), np.float32(0.13237396), np.float32(0.135926), np.float32(0.12483963), np.float32(0.13327745), np.float32(0.13825242), np.float32(0.13596128), np.float32(0.14407751), np.float32(0.16872269), np.float32(0.17489605), np.float32(0.17898868), np.float32(0.20382728), np.float32(0.2325269), np.float32(0.2511659), np.float32(0.23678622), np.float32(0.26928675), np.float32(0.3377175), np.float32(0.42478755), np.float32(0.4621525), np.float32(0.5045401), np.float32(0.5734951), np.float32(0.59739166), np.float32(0.6655659), np.float32(0.7095516), np.float32(0.73852545), np.float32(0.7617701), np.float32(0.822831), np.float32(0.8717707), np.float32(0.90720177), np.float32(0.9258479), np.float32(0.9367099), np.float32(0.94926625), np.float32(0.95483017), np.float32(0.9637698), np.float32(0.96719164), np.float32(0.972357), np.float32(0.977085), np.float32(0.97723603), np.float32(0.9770026), np.float32(0.9769935), np.float32(0.97784084), np.float32(0.97674334), np.float32(0.9763983), np.float32(0.97721684), np.float32(0.97266823), np.float32(0.9769076), np.float32(0.97376084), np.float32(0.9702324), np.float32(0.96379393), np.float32(0.9583398), np.float32(0.9481609), np.float32(0.94169545), np.float32(0.94733995), np.float32(0.93856966), np.float32(0.9429426), np.float32(0.92522013), np.float32(0.9114431), np.float32(0.90218335), np.float32(0.8912571), np.float32(0.900633), np.float32(0.8981259), np.float32(0.86535907), np.float32(0.859387), np.float32(0.83054817), np.float32(0.80125993), np.float32(0.7798242), np.float32(0.7690235), np.float32(0.7935697), np.float32(0.77227044), np.float32(0.7595385), np.float32(0.7624378), np.float32(0.76884186), np.float32(0.77590597), np.float32(0.74579537), np.float32(0.7548484), np.float32(0.7853812), np.float32(0.8192965), np.float32(0.84584546), np.float32(0.84665906), np.float32(0.86005956), np.float32(0.86273617), np.float32(0.84866863), np.float32(0.8522945), np.float32(0.8577157), np.float32(0.8521786), np.float32(0.83864534), np.float32(0.86359286), np.float32(0.8522346), np.float32(0.82902056), np.float32(0.7968614), np.float32(0.80576885), np.float32(0.78194773), np.float32(0.7868096), np.float32(0.79504746), np.float32(0.8120833), np.float32(0.8023856), np.float32(0.79144275), np.float32(0.8007418), np.float32(0.82639545), np.float32(0.82043666), np.float32(0.834915), np.float32(0.84451246), np.float32(0.8666023), np.float32(0.9183001), np.float32(0.90786666), np.float32(0.9176581), np.float32(0.92500037), np.float32(0.9208937), np.float32(0.9332772)], 'MVRAHLLTAVAAFCHVANAGCPYMDDKAPVRRDGASSGAQSTDEFMKQYEIDDKDAYLTSPVGSAFSDQESLSAGERGPTLLEDFIFRQKITHFDHERVPERAVHARGAGAHGEFESFGDWSNITSASFLNGAGKKTPTFLRFSTVAGSRGSIDTARDIHGFALRFYTDEGNFDIVGNNVPVFFIQDAIKFPDLIHAVKPKPDREIPQAATGHDSAWDFFSQQPSTMHALLWAMSGHGTPRSYRHLDGWGVHSFRFVTDAGATKLVKFRFRSLQGKGSLLWEEAQMAAQNADFHRQDLFDSIEKGQYPEWIFEAQIMEEADQLKYGFDMLDPTKIVPEDIIMFQPAHLVRGIDFTDDPLLQGRIFSYLDTQLNRHGGPNFEQLPINQPRVPVHTNDRDGAGQMFIPLNTAAYSPNTLNDGFPKQANQTTGRGFFTAPNRSVGGKLVRAVSSTFADVWSQPRLFFNSLSAIEQQFVVNAIRFEIAQLKSTVVKTNVLIQLNRISHELAERVAVAVGMTAPAADPTYYHNNKTIGVRPGGAPLLKLDGLSVGYLTSASAVDKAADLKKAFGDVKVGLTVVAEHLGEGIDQTYSATNAVQFDAIIVDARAQDLFAPTGSLANSGNATTKARSTLYPPGRPLDVFQTGYKFGKPVSVLGSSKTTFEAAGIQADTPGVYAFDAASDASAVVKKISEGLLTFKFLDRYPLDSQ': [np.float32(0.9028906), np.float32(0.89601845), np.float32(0.9130222), np.float32(0.93562853), np.float32(0.9491267), np.float32(0.95145416), np.float32(0.95645076), np.float32(0.9645685), np.float32(0.95905274), np.float32(0.95791334), np.float32(0.9558601), np.float32(0.96489066), np.float32(0.9684787), np.float32(0.9647838), np.float32(0.9606477), np.float32(0.9615573), np.float32(0.9639226), np.float32(0.9541359), np.float32(0.95344704), np.float32(0.95047057), np.float32(0.95016515), np.float32(0.9501377), np.float32(0.94964045), np.float32(0.9494795), np.float32(0.94211584), np.float32(0.93493575), np.float32(0.9378433), np.float32(0.9357062), np.float32(0.93010026), np.float32(0.92521644), np.float32(0.8898907), np.float32(0.8477709), np.float32(0.86450255), np.float32(0.8722713), np.float32(0.8938261), np.float32(0.8929895), np.float32(0.90030926), np.float32(0.8956436), np.float32(0.8891655), np.float32(0.849919), np.float32(0.82046646), np.float32(0.8028561), np.float32(0.75637513), np.float32(0.7437361), np.float32(0.70823175), np.float32(0.6414623), np.float32(0.64225054), np.float32(0.6980986), np.float32(0.6332649), np.float32(0.6739789), np.float32(0.69378495), np.float32(0.5997592), np.float32(0.6133809), np.float32(0.57804465), np.float32(0.62103623), np.float32(0.5665117), np.float32(0.6750881), np.float32(0.72765183), np.float32(0.7594598), np.float32(0.7219766), np.float32(0.73605466), np.float32(0.7738254), np.float32(0.82088363), np.float32(0.8634218), np.float32(0.79793304), np.float32(0.7644319), np.float32(0.81946415), np.float32(0.8550826), np.float32(0.8577548), np.float32(0.8041371), np.float32(0.8782678), np.float32(0.86976755), np.float32(0.85386086), np.float32(0.8389066), np.float32(0.7988809), np.float32(0.778391), np.float32(0.7730485), np.float32(0.7560702), np.float32(0.74294597), np.float32(0.71163654), np.float32(0.68055785), np.float32(0.6248268), np.float32(0.5609911), np.float32(0.5545701), np.float32(0.5350932), np.float32(0.5836499), np.float32(0.58494246), np.float32(0.57854897), np.float32(0.52997035), np.float32(0.39474356), np.float32(0.28153348), np.float32(0.3127117), np.float32(0.23286398), np.float32(0.2823956), np.float32(0.30326298), np.float32(0.25262874), np.float32(0.25593343), np.float32(0.28991678), np.float32(0.36247617), np.float32(0.36667433), np.float32(0.34010494), np.float32(0.37539315), np.float32(0.4085553), np.float32(0.35733905), np.float32(0.3244866), np.float32(0.40128055), np.float32(0.47149876), np.float32(0.3746773), np.float32(0.5205098), np.float32(0.54115546), np.float32(0.62906516), np.float32(0.5428429), np.float32(0.5788351), np.float32(0.34455168), np.float32(0.28277066), np.float32(0.14426972), np.float32(0.11613202), np.float32(0.08237641), np.float32(0.09225135), np.float32(0.07856478), np.float32(0.07362302), np.float32(0.06930951), np.float32(0.060415603), np.float32(0.06303237), np.float32(0.058182918), np.float32(0.05684351), np.float32(0.05072848), np.float32(0.056739874), np.float32(0.046899654), np.float32(0.048364375), np.float32(0.05616453), np.float32(0.047977407), np.float32(0.04789867), np.float32(0.050982345), np.float32(0.05896933), np.float32(0.059991118), np.float32(0.058725744), np.float32(0.05601002), np.float32(0.06452769), np.float32(0.06819279), np.float32(0.06797285), np.float32(0.06547569), np.float32(0.07025121), np.float32(0.06389427), np.float32(0.057054654), np.float32(0.059320312), np.float32(0.054001372), np.float32(0.047276888), np.float32(0.041921243), np.float32(0.039207265), np.float32(0.036031313), np.float32(0.03274484), np.float32(0.032011867), np.float32(0.034842942), np.float32(0.031819638), np.float32(0.030674044), np.float32(0.029924493), np.float32(0.03409953), np.float32(0.035455782), np.float32(0.0375312), np.float32(0.03874605), np.float32(0.037057072), np.float32(0.033857696), np.float32(0.031578906), np.float32(0.030118817), np.float32(0.03104634), np.float32(0.030753333), np.float32(0.032019876), np.float32(0.03036586), np.float32(0.026367268), np.float32(0.022265825), np.float32(0.022246264), np.float32(0.021073733), np.float32(0.020830788), np.float32(0.022321736), np.float32(0.024729883), np.float32(0.026713287), np.float32(0.027938124), np.float32(0.032500338), np.float32(0.032484673), np.float32(0.035610326), np.float32(0.036331493), np.float32(0.03317772), np.float32(0.030543953), np.float32(0.031538352), np.float32(0.033528905), np.float32(0.0314067), np.float32(0.03499131), np.float32(0.039661653), np.float32(0.044311803), np.float32(0.047418665), np.float32(0.049888354), np.float32(0.05809474), np.float32(0.072004296), np.float32(0.07715403), np.float32(0.08757904), np.float32(0.10496946), np.float32(0.11435614), np.float32(0.120476), np.float32(0.13254257), np.float32(0.14249155), np.float32(0.16085428), np.float32(0.15685438), np.float32(0.16385275), np.float32(0.15115704), np.float32(0.1303287), np.float32(0.12867418), np.float32(0.117430165), np.float32(0.10089841), np.float32(0.10572435), np.float32(0.11865885), np.float32(0.11125623), np.float32(0.11349805), np.float32(0.12038674), np.float32(0.12177614), np.float32(0.09274189), np.float32(0.082587756), np.float32(0.08073364), np.float32(0.067706585), np.float32(0.055958297), np.float32(0.049049478), np.float32(0.039505392), np.float32(0.03676527), np.float32(0.03100411), np.float32(0.03147191), np.float32(0.032818895), np.float32(0.032964423), np.float32(0.03175478), np.float32(0.036006812), np.float32(0.039103456), np.float32(0.03637929), np.float32(0.035874583), np.float32(0.039150454), np.float32(0.036257066), np.float32(0.031121125), np.float32(0.03268711), np.float32(0.0329428), np.float32(0.030670749), np.float32(0.032390337), np.float32(0.033328574), np.float32(0.037998274), np.float32(0.036243934), np.float32(0.035490796), np.float32(0.04003319), np.float32(0.039355192), np.float32(0.04331731), np.float32(0.04572606), np.float32(0.052851018), np.float32(0.049732506), np.float32(0.048731517), np.float32(0.042826116), np.float32(0.042775184), np.float32(0.04445067), np.float32(0.037259076), np.float32(0.03593881), np.float32(0.038575344), np.float32(0.035234835), np.float32(0.033825424), np.float32(0.03037208), np.float32(0.034190945), np.float32(0.0327212), np.float32(0.032488164), np.float32(0.036135826), np.float32(0.042425472), np.float32(0.047307696), np.float32(0.050964512), np.float32(0.05656654), np.float32(0.05720718), np.float32(0.061763793), np.float32(0.060827438), np.float32(0.06632646), np.float32(0.06538614), np.float32(0.06148917), np.float32(0.060981903), np.float32(0.06355158), np.float32(0.06335757), np.float32(0.05787972), np.float32(0.06744261), np.float32(0.07598795), np.float32(0.07158586), np.float32(0.08070026), np.float32(0.086449884), np.float32(0.09872532), np.float32(0.097412325), np.float32(0.10734804), np.float32(0.121693194), np.float32(0.10278444), np.float32(0.09378927), np.float32(0.08851599), np.float32(0.088126376), np.float32(0.08124418), np.float32(0.09112605), np.float32(0.11183438), np.float32(0.12820593), np.float32(0.12973152), np.float32(0.123747535), np.float32(0.12915024), np.float32(0.13144322), np.float32(0.12423427), np.float32(0.118690155), np.float32(0.10542791), np.float32(0.08843652), np.float32(0.08154495), np.float32(0.08175774), np.float32(0.07183162), np.float32(0.06979044), np.float32(0.073701285), np.float32(0.07617162), np.float32(0.068709), np.float32(0.07087958), np.float32(0.08080211), np.float32(0.081435524), np.float32(0.08134131), np.float32(0.08412656), np.float32(0.087489866), np.float32(0.07088022), np.float32(0.06831614), np.float32(0.067862906), np.float32(0.059460294), np.float32(0.064523816), np.float32(0.06862578), np.float32(0.071519226), np.float32(0.08604663), np.float32(0.09486805), np.float32(0.10288318), np.float32(0.10735069), np.float32(0.12622207), np.float32(0.1283577), np.float32(0.124601476), np.float32(0.119023465), np.float32(0.11157691), np.float32(0.09849767), np.float32(0.10162926), np.float32(0.094539426), np.float32(0.08581989), np.float32(0.08510796), np.float32(0.072631165), np.float32(0.06326779), np.float32(0.06854504), np.float32(0.072261475), np.float32(0.060283028), np.float32(0.06442554), np.float32(0.06260219), np.float32(0.061131377), np.float32(0.061776653), np.float32(0.057263125), np.float32(0.05417003), np.float32(0.055308595), np.float32(0.05738275), np.float32(0.056684557), np.float32(0.052668784), np.float32(0.050095625), np.float32(0.050873905), np.float32(0.051129956), np.float32(0.051461518), np.float32(0.050533637), np.float32(0.046833992), np.float32(0.045554876), np.float32(0.045895394), np.float32(0.04751629), np.float32(0.046095483), np.float32(0.05373288), np.float32(0.05977694), np.float32(0.07460613), np.float32(0.09137516), np.float32(0.09537306), np.float32(0.11273914), np.float32(0.12850441), np.float32(0.13351807), np.float32(0.16406576), np.float32(0.17470475), np.float32(0.15023173), np.float32(0.17662972), np.float32(0.1649122), np.float32(0.18394825), np.float32(0.17949502), np.float32(0.2116761), np.float32(0.23786823), np.float32(0.2315163), np.float32(0.27483377), np.float32(0.33645123), np.float32(0.3926892), np.float32(0.39156097), np.float32(0.38955572), np.float32(0.44526032), np.float32(0.5002036), np.float32(0.51787984), np.float32(0.57706577), np.float32(0.5931959), np.float32(0.55124277), np.float32(0.53530633), np.float32(0.4937747), np.float32(0.51602256), np.float32(0.6820589), np.float32(0.7166681), np.float32(0.6229161), np.float32(0.71721643), np.float32(0.7428458), np.float32(0.8395622), np.float32(0.9006961), np.float32(0.89181936), np.float32(0.79954845), np.float32(0.88721347), np.float32(0.89774466), np.float32(0.8888374), np.float32(0.87583166), np.float32(0.90003973), np.float32(0.90224874), np.float32(0.87029356), np.float32(0.86462677), np.float32(0.812907), np.float32(0.89860547), np.float32(0.88392043), np.float32(0.9080801), np.float32(0.9085384), np.float32(0.90071255), np.float32(0.92208546), np.float32(0.94048333), np.float32(0.9439125), np.float32(0.94404346), np.float32(0.94269127), np.float32(0.9330307), np.float32(0.9430661), np.float32(0.9437167), np.float32(0.93246615), np.float32(0.92385405), np.float32(0.903389), np.float32(0.9146842), np.float32(0.9251928), np.float32(0.9239997), np.float32(0.9118481), np.float32(0.8885952), np.float32(0.8916129), np.float32(0.8337254), np.float32(0.8196922), np.float32(0.78334177), np.float32(0.75103545), np.float32(0.6358245), np.float32(0.61510116), np.float32(0.61447173), np.float32(0.59405035), np.float32(0.5544799), np.float32(0.49962246), np.float32(0.4738843), np.float32(0.42873773), np.float32(0.35662442), np.float32(0.2764131), np.float32(0.25263903), np.float32(0.23749079), np.float32(0.21566385), np.float32(0.1808207), np.float32(0.13261013), np.float32(0.1258021), np.float32(0.11561411), np.float32(0.1275159), np.float32(0.11327906), np.float32(0.0951442), np.float32(0.10885119), np.float32(0.09936549), np.float32(0.088781886), np.float32(0.101138026), np.float32(0.117834345), np.float32(0.10315112), np.float32(0.1070682), np.float32(0.107971534), np.float32(0.12707666), np.float32(0.115715116), np.float32(0.087402), np.float32(0.09227851), np.float32(0.099947244), np.float32(0.098270446), np.float32(0.074621156), np.float32(0.08233787), np.float32(0.072867714), np.float32(0.07203092), np.float32(0.07903931), np.float32(0.091147214), np.float32(0.08204064), np.float32(0.081403434), np.float32(0.086202376), np.float32(0.09577197), np.float32(0.09189197), np.float32(0.10239184), np.float32(0.088631935), np.float32(0.08455474), np.float32(0.0772515), np.float32(0.08243008), np.float32(0.07947688), np.float32(0.07998377), np.float32(0.09346565), np.float32(0.10068958), np.float32(0.09487931), np.float32(0.09300544), np.float32(0.10578191), np.float32(0.10208548), np.float32(0.093629956), np.float32(0.10212416), np.float32(0.10555579), np.float32(0.10507601), np.float32(0.086841755), np.float32(0.084577225), np.float32(0.07437688), np.float32(0.06690303), np.float32(0.07002047), np.float32(0.059534416), np.float32(0.067954354), np.float32(0.056603312), np.float32(0.074107565), np.float32(0.08579993), np.float32(0.106287435), np.float32(0.10996725), np.float32(0.13262801), np.float32(0.15094906), np.float32(0.10844647), np.float32(0.108973585), np.float32(0.122880004), np.float32(0.11744343), np.float32(0.10907605), np.float32(0.12540194), np.float32(0.13500935), np.float32(0.11347229), np.float32(0.11048338), np.float32(0.11951628), np.float32(0.13248457), np.float32(0.13305546), np.float32(0.15775517), np.float32(0.1600022), np.float32(0.15510741), np.float32(0.15464461), np.float32(0.14304303), np.float32(0.1370554), np.float32(0.12947038), np.float32(0.12719767), np.float32(0.12004357), np.float32(0.11735256), np.float32(0.1037202), np.float32(0.0933933), np.float32(0.090851605), np.float32(0.092145905), np.float32(0.07970193), np.float32(0.070104115), np.float32(0.06271814), np.float32(0.055896763), np.float32(0.053449184), np.float32(0.05903345), np.float32(0.054341238), np.float32(0.05267106), np.float32(0.04899085), np.float32(0.049626205), np.float32(0.038706202), np.float32(0.042417064), np.float32(0.050495338), np.float32(0.042431187), np.float32(0.04583128), np.float32(0.05975842), np.float32(0.05740415), np.float32(0.053676408), np.float32(0.057016805), np.float32(0.06526233), np.float32(0.068362236), np.float32(0.07453316), np.float32(0.07352471), np.float32(0.07664907), np.float32(0.07444846), np.float32(0.07517677), np.float32(0.07217208), np.float32(0.069140665), np.float32(0.067055136), np.float32(0.067721374), np.float32(0.06799836), np.float32(0.063574575), np.float32(0.060099836), np.float32(0.063683055), np.float32(0.06773648), np.float32(0.057590574), np.float32(0.05940993), np.float32(0.06523708), np.float32(0.06477154), np.float32(0.058191687), np.float32(0.057347193), np.float32(0.06393514), np.float32(0.058754187), np.float32(0.04914821), np.float32(0.048702136), np.float32(0.040701274), np.float32(0.046490744), np.float32(0.045893513), np.float32(0.04809273), np.float32(0.049908724), np.float32(0.057130598), np.float32(0.056317307), np.float32(0.059265207), np.float32(0.061249185), np.float32(0.062113646), np.float32(0.07213591), np.float32(0.072495826), np.float32(0.07016927), np.float32(0.0706693), np.float32(0.069178395), np.float32(0.06778124), np.float32(0.0646328), np.float32(0.06501666), np.float32(0.06887107), np.float32(0.07049452), np.float32(0.076072514), np.float32(0.07140617), np.float32(0.067614436), np.float32(0.080358505), np.float32(0.10652785), np.float32(0.095252156), np.float32(0.13435155), np.float32(0.15629785), np.float32(0.21263713), np.float32(0.24717021), np.float32(0.30617654), np.float32(0.3139346), np.float32(0.4171654), np.float32(0.3945137), np.float32(0.33361885), np.float32(0.2928925), np.float32(0.28036442), np.float32(0.27772456), np.float32(0.29253578), np.float32(0.30986455), np.float32(0.35211858), np.float32(0.31170034), np.float32(0.3274572), np.float32(0.27752393), np.float32(0.22809076), np.float32(0.20745225), np.float32(0.19955306), np.float32(0.17342761), np.float32(0.15798016), np.float32(0.13171773), np.float32(0.1261689), np.float32(0.12994152), np.float32(0.12977202), np.float32(0.1315383), np.float32(0.1258877), np.float32(0.11248797), np.float32(0.11193369), np.float32(0.10499705), np.float32(0.10402729), np.float32(0.103748895), np.float32(0.09161382), np.float32(0.10407259), np.float32(0.091436245), np.float32(0.10086969), np.float32(0.10555716), np.float32(0.103996426), np.float32(0.116919205), np.float32(0.10705975), np.float32(0.110422574), np.float32(0.11203281), np.float32(0.104671955), np.float32(0.1144414), np.float32(0.122240566), np.float32(0.13333689), np.float32(0.12469758), np.float32(0.13385019), np.float32(0.11923301), np.float32(0.10310845), np.float32(0.09153296), np.float32(0.09012566), np.float32(0.08816654), np.float32(0.09000918), np.float32(0.09771004), np.float32(0.10686937), np.float32(0.111238144), np.float32(0.12565334), np.float32(0.10648301), np.float32(0.10868175), np.float32(0.10581196), np.float32(0.111024275), np.float32(0.0940729), np.float32(0.11386257), np.float32(0.12033263), np.float32(0.1324923), np.float32(0.12525418), np.float32(0.13611086), np.float32(0.13064781), np.float32(0.11250654), np.float32(0.11000097), np.float32(0.09544791), np.float32(0.10010607), np.float32(0.1100615), np.float32(0.11166385), np.float32(0.1170625), np.float32(0.10905652), np.float32(0.11479734), np.float32(0.119139604), np.float32(0.122082144), np.float32(0.11772607), np.float32(0.12852097), np.float32(0.1412001), np.float32(0.15551302), np.float32(0.17715536), np.float32(0.2432791), np.float32(0.3415129), np.float32(0.37391555), np.float32(0.41999462), np.float32(0.4746117), np.float32(0.5382713), np.float32(0.4592259), np.float32(0.5002868), np.float32(0.5601847), np.float32(0.54052466)], 'MSRFWRPGSEKPTAAIVEDEEGGVLFLPTSTSSSSSSGFGYASLERQRQRLPVYKYRKAILYLVERHATTIVVGETGSGKSTQIPQYLKEAGWAEGGRLIGCTQPRRLAVQGMTMIKFLTDGVLIREMMEDPLLTKYRRKNSMLESADHLPNPEPAILSVEGKGYTVEIHYVEEPVSDYLQAAVNTVLIIHEKEPPGDILVFLTGQDDIDAAVKMLNEEIQHRGRHYLGCYSSDDLLILPLYSGLPRGDQDLIFTPTSKGKRKVVISTNIAETSLTLEGVVYVVDSGFSKQKCYNPISDIESLVVAPISKASARQRAGRAGRVRPGKCFRLYTEEFYLKEMQPEGIPEMQRSNLVSCIIQLKALGIDNILGFDWPASPSPEAMIRALEVLYSLGILDEDAKLTVPLGFQVAEIPLSVWVSMRGVKKEFDEAKLRFAAAEKKVIDIREQLVRIIKRFGIPLTSCDRDMEAVRKAIIAGAFANACHLEGRFYSHTSPTYSQNVISLKKPNIRVNPKWVIYQSLVSTDKHYMRNVIAIEPSWLTEAAPHFYQFRTPNPALH': [np.float32(0.5482008), np.float32(0.5578459), np.float32(0.68734497), np.float32(0.7676399), np.float32(0.7125752), np.float32(0.8276692), np.float32(0.7677133), np.float32(0.70796895), np.float32(0.6803524), np.float32(0.73303837), np.float32(0.72798973), np.float32(0.62116843), np.float32(0.6012576), np.float32(0.64205873), np.float32(0.6119117), np.float32(0.5063468), np.float32(0.44357303), np.float32(0.45125294), np.float32(0.40980402), np.float32(0.40857863), np.float32(0.25003353), np.float32(0.1966467), np.float32(0.18882181), np.float32(0.16683906), np.float32(0.15857725), np.float32(0.15286325), np.float32(0.15936442), np.float32(0.19265562), np.float32(0.2155308), np.float32(0.22810277), np.float32(0.27795333), np.float32(0.3081884), np.float32(0.28358662), np.float32(0.21550024), np.float32(0.21826011), np.float32(0.23663215), np.float32(0.27758753), np.float32(0.38171047), np.float32(0.44490415), np.float32(0.42716965), np.float32(0.45057467), np.float32(0.48730665), np.float32(0.48005545), np.float32(0.45355314), np.float32(0.382057), np.float32(0.3458894), np.float32(0.30892578), np.float32(0.25177974), np.float32(0.1728768), np.float32(0.14534143), np.float32(0.12579502), np.float32(0.10269054), np.float32(0.089555286), np.float32(0.08193978), np.float32(0.08569461), np.float32(0.08682952), np.float32(0.08599547), np.float32(0.076296896), np.float32(0.06835697), np.float32(0.057414033), np.float32(0.04771927), np.float32(0.04105499), np.float32(0.033668034), np.float32(0.03320729), np.float32(0.031148814), np.float32(0.032850277), np.float32(0.03489623), np.float32(0.029551404), np.float32(0.031306747), np.float32(0.032054055), np.float32(0.033904742), np.float32(0.0390553), np.float32(0.035031185), np.float32(0.036358867), np.float32(0.040779654), np.float32(0.041615162), np.float32(0.038994785), np.float32(0.040748823), np.float32(0.042310975), np.float32(0.03815628), np.float32(0.037680436), np.float32(0.03928841), np.float32(0.04665002), np.float32(0.061578758), np.float32(0.077036954), np.float32(0.08033492), np.float32(0.09258892), np.float32(0.0880425), np.float32(0.07482748), np.float32(0.069964856), np.float32(0.06372506), np.float32(0.060461894), np.float32(0.055628106), np.float32(0.059165277), np.float32(0.056144107), np.float32(0.05322902), np.float32(0.05942861), np.float32(0.057880986), np.float32(0.061708298), np.float32(0.07233552), np.float32(0.08130095), np.float32(0.067197956), np.float32(0.059951406), np.float32(0.056053624), np.float32(0.05050708), np.float32(0.04692045), np.float32(0.03640298), np.float32(0.030726703), np.float32(0.03140603), np.float32(0.030855656), np.float32(0.031599764), np.float32(0.034280367), np.float32(0.03424558), np.float32(0.02889268), np.float32(0.029446078), np.float32(0.030382432), np.float32(0.029532874), np.float32(0.030263904), np.float32(0.029774217), np.float32(0.032630797), np.float32(0.037866168), np.float32(0.040036242), np.float32(0.040607758), np.float32(0.043086454), np.float32(0.04670576), np.float32(0.049200047), np.float32(0.057116475), np.float32(0.06768373), np.float32(0.07415447), np.float32(0.0771064), np.float32(0.08296737), np.float32(0.086705975), np.float32(0.08687634), np.float32(0.09744731), np.float32(0.10679128), np.float32(0.11883613), np.float32(0.15003388), np.float32(0.18191133), np.float32(0.18490689), np.float32(0.19881777), np.float32(0.22173548), np.float32(0.22949676), np.float32(0.22575799), np.float32(0.23762438), np.float32(0.21908915), np.float32(0.2140622), np.float32(0.21437003), np.float32(0.21109734), np.float32(0.20635077), np.float32(0.22005834), np.float32(0.19942224), np.float32(0.19328734), np.float32(0.1775746), np.float32(0.16213924), np.float32(0.15539087), np.float32(0.13731773), np.float32(0.13675097), np.float32(0.116240576), np.float32(0.100928456), np.float32(0.09505915), np.float32(0.076917544), np.float32(0.07273528), np.float32(0.07777513), np.float32(0.073130794), np.float32(0.068187475), np.float32(0.06031569), np.float32(0.059386216), np.float32(0.053588573), np.float32(0.05108365), np.float32(0.05535922), np.float32(0.05637084), np.float32(0.05070915), np.float32(0.046729952), np.float32(0.0433701), np.float32(0.038332175), np.float32(0.031582236), np.float32(0.027484491), np.float32(0.02704695), np.float32(0.025684236), np.float32(0.026847266), np.float32(0.026859008), np.float32(0.033704974), np.float32(0.03557079), np.float32(0.040132925), np.float32(0.047775958), np.float32(0.048186194), np.float32(0.045177773), np.float32(0.039097607), np.float32(0.036372837), np.float32(0.032077774), np.float32(0.027663343), np.float32(0.027755305), np.float32(0.027205931), np.float32(0.02586626), np.float32(0.027729405), np.float32(0.03211158), np.float32(0.031840734), np.float32(0.029194957), np.float32(0.03292218), np.float32(0.03796656), np.float32(0.03818807), np.float32(0.03800282), np.float32(0.046233032), np.float32(0.044391666), np.float32(0.03823908), np.float32(0.031227203), np.float32(0.029999672), np.float32(0.029953789), np.float32(0.02562045), np.float32(0.029314712), np.float32(0.036564544), np.float32(0.045277562), np.float32(0.050363407), np.float32(0.06266534), np.float32(0.07108878), np.float32(0.07990328), np.float32(0.07759656), np.float32(0.082402565), np.float32(0.07635438), np.float32(0.069643386), np.float32(0.068627), np.float32(0.0782752), np.float32(0.082430564), np.float32(0.08397383), np.float32(0.08377901), np.float32(0.0839815), np.float32(0.07095094), np.float32(0.06753378), np.float32(0.06755041), np.float32(0.064083494), np.float32(0.05444638), np.float32(0.049163945), np.float32(0.0483169), np.float32(0.044444613), np.float32(0.040889226), np.float32(0.04116241), np.float32(0.044901665), np.float32(0.04459992), np.float32(0.04416174), np.float32(0.044437397), np.float32(0.044855952), np.float32(0.04247856), np.float32(0.038852625), np.float32(0.037040435), np.float32(0.03972074), np.float32(0.04042275), np.float32(0.039504778), np.float32(0.046433102), np.float32(0.06090112), np.float32(0.071708724), np.float32(0.081319086), np.float32(0.085164644), np.float32(0.08689941), np.float32(0.0842663), np.float32(0.076782174), np.float32(0.07198996), np.float32(0.068286814), np.float32(0.07403856), np.float32(0.06292925), np.float32(0.058117967), np.float32(0.059335902), np.float32(0.058101736), np.float32(0.055096526), np.float32(0.056303952), np.float32(0.06132618), np.float32(0.06519463), np.float32(0.078176714), np.float32(0.07656292), np.float32(0.06625294), np.float32(0.055384986), np.float32(0.045348987), np.float32(0.034812745), np.float32(0.02776409), np.float32(0.024862805), np.float32(0.023824109), np.float32(0.023466896), np.float32(0.025497988), np.float32(0.027195634), np.float32(0.03193039), np.float32(0.038268123), np.float32(0.045366395), np.float32(0.048105516), np.float32(0.052108686), np.float32(0.055944216), np.float32(0.057515234), np.float32(0.058545534), np.float32(0.05833105), np.float32(0.06947255), np.float32(0.06296303), np.float32(0.064504325), np.float32(0.056029286), np.float32(0.059442125), np.float32(0.062232897), np.float32(0.07238087), np.float32(0.075161085), np.float32(0.088543236), np.float32(0.10126537), np.float32(0.10953187), np.float32(0.12921542), np.float32(0.1251134), np.float32(0.13069297), np.float32(0.13045761), np.float32(0.1371808), np.float32(0.15312944), np.float32(0.17102157), np.float32(0.17264463), np.float32(0.17598468), np.float32(0.18267336), np.float32(0.19754943), np.float32(0.19226883), np.float32(0.20909384), np.float32(0.21977031), np.float32(0.23890412), np.float32(0.2455999), np.float32(0.23177616), np.float32(0.23354746), np.float32(0.24024214), np.float32(0.2243743), np.float32(0.22167443), np.float32(0.19429815), np.float32(0.19824001), np.float32(0.19164172), np.float32(0.15877447), np.float32(0.150417), np.float32(0.14073163), np.float32(0.12527555), np.float32(0.10703931), np.float32(0.10189604), np.float32(0.099457145), np.float32(0.09506725), np.float32(0.089011505), np.float32(0.08866807), np.float32(0.10291604), np.float32(0.10817892), np.float32(0.10227275), np.float32(0.10076986), np.float32(0.106312074), np.float32(0.09824585), np.float32(0.1012499), np.float32(0.09764107), np.float32(0.09724048), np.float32(0.10184452), np.float32(0.09359896), np.float32(0.09316767), np.float32(0.096235424), np.float32(0.08946126), np.float32(0.07955416), np.float32(0.074512176), np.float32(0.07778705), np.float32(0.073954456), np.float32(0.07451741), np.float32(0.068403676), np.float32(0.060935292), np.float32(0.061194267), np.float32(0.054350223), np.float32(0.051814627), np.float32(0.04359357), np.float32(0.03837785), np.float32(0.038399413), np.float32(0.03529938), np.float32(0.031081188), np.float32(0.032702435), np.float32(0.032580163), np.float32(0.03518165), np.float32(0.03837764), np.float32(0.04139025), np.float32(0.052064117), np.float32(0.056773327), np.float32(0.05857117), np.float32(0.07259705), np.float32(0.07666372), np.float32(0.07051908), np.float32(0.07022158), np.float32(0.08026301), np.float32(0.069186315), np.float32(0.05758387), np.float32(0.054592226), np.float32(0.051195547), np.float32(0.046641465), np.float32(0.042584673), np.float32(0.042365972), np.float32(0.044359293), np.float32(0.043637022), np.float32(0.043811616), np.float32(0.04141194), np.float32(0.042019382), np.float32(0.047025066), np.float32(0.04631439), np.float32(0.041639216), np.float32(0.04148265), np.float32(0.0376156), np.float32(0.03745596), np.float32(0.03478886), np.float32(0.03362235), np.float32(0.034142092), np.float32(0.03866107), np.float32(0.04182196), np.float32(0.045387264), np.float32(0.048826035), np.float32(0.053719778), np.float32(0.06089499), np.float32(0.06041185), np.float32(0.059891976), np.float32(0.057086345), np.float32(0.058984224), np.float32(0.059757296), np.float32(0.05831249), np.float32(0.057386916), np.float32(0.0644129), np.float32(0.060324643), np.float32(0.05949996), np.float32(0.05784916), np.float32(0.052299235), np.float32(0.050232198), np.float32(0.056208212), np.float32(0.05826434), np.float32(0.05414205), np.float32(0.057212215), np.float32(0.059459575), np.float32(0.061022017), np.float32(0.06645571), np.float32(0.065496914), np.float32(0.07332778), np.float32(0.073501736), np.float32(0.07095701), np.float32(0.081722386), np.float32(0.08507503), np.float32(0.09188653), np.float32(0.10670303), np.float32(0.117031), np.float32(0.11633495), np.float32(0.123865984), np.float32(0.13667038), np.float32(0.12501217), np.float32(0.11550328), np.float32(0.1179989), np.float32(0.12228564), np.float32(0.10162418), np.float32(0.08917152), np.float32(0.091819465), np.float32(0.08690892), np.float32(0.07224481), np.float32(0.07533492), np.float32(0.08496985), np.float32(0.07516281), np.float32(0.07880636), np.float32(0.07562843), np.float32(0.087798595), np.float32(0.084836274), np.float32(0.0895868), np.float32(0.097082265), np.float32(0.09251803), np.float32(0.08790811), np.float32(0.09307853), np.float32(0.10265323), np.float32(0.09246793), np.float32(0.089666724), np.float32(0.100899585), np.float32(0.09544614), np.float32(0.078583874), np.float32(0.08173176), np.float32(0.09107823), np.float32(0.08548669), np.float32(0.078517914), np.float32(0.08818119), np.float32(0.096365), np.float32(0.07540145), np.float32(0.067374535), np.float32(0.06328179), np.float32(0.06247969), np.float32(0.059626378), np.float32(0.059480052), np.float32(0.057876073), np.float32(0.05215561), np.float32(0.057504427), np.float32(0.06059879), np.float32(0.060292214), np.float32(0.046420887), np.float32(0.046020366), np.float32(0.049060956), np.float32(0.052476417), np.float32(0.0566351), np.float32(0.073119305), np.float32(0.08103683), np.float32(0.08860227), np.float32(0.08425652), np.float32(0.09156096), np.float32(0.10392163), np.float32(0.12038988), np.float32(0.14070903), np.float32(0.14928699), np.float32(0.16106029), np.float32(0.15837185), np.float32(0.17236944), np.float32(0.1948097), np.float32(0.201298), np.float32(0.207914), np.float32(0.22143337), np.float32(0.22035359), np.float32(0.22200698), np.float32(0.21892406), np.float32(0.22248782), np.float32(0.22164308), np.float32(0.18793187), np.float32(0.15981285), np.float32(0.13458276), np.float32(0.11218669), np.float32(0.103764854), np.float32(0.0923904), np.float32(0.08261232), np.float32(0.08012274), np.float32(0.076721594), np.float32(0.07840879), np.float32(0.091130115), np.float32(0.09509142), np.float32(0.09714983), np.float32(0.099288955), np.float32(0.08812174), np.float32(0.08502683), np.float32(0.08119176), np.float32(0.07670438), np.float32(0.07355327), np.float32(0.07004751), np.float32(0.06747755), np.float32(0.06818966), np.float32(0.07232124), np.float32(0.08094582), np.float32(0.080478154), np.float32(0.08658584), np.float32(0.10443644), np.float32(0.11617901), np.float32(0.12503842), np.float32(0.12857246), np.float32(0.12796012), np.float32(0.12829655), np.float32(0.12471975), np.float32(0.113818794), np.float32(0.1153613), np.float32(0.10284665), np.float32(0.106772654), np.float32(0.113436006), np.float32(0.12817699), np.float32(0.13171014), np.float32(0.14064822), np.float32(0.18657322), np.float32(0.23335291), np.float32(0.24090962), np.float32(0.28969666), np.float32(0.3245073), np.float32(0.32052794), np.float32(0.31732398), np.float32(0.3476086), np.float32(0.36154646), np.float32(0.33747974), np.float32(0.3591623), np.float32(0.51097953), np.float32(0.5683203), np.float32(0.5298677)], 'MSVTLTSVKRVQSSPNLLAAGRDSQSPDSAWRCFNDRNQETLNGDATCSSLAAKGFRSVRPNLQEKKSPTQSQITVNGNSGGTVSPMSYYQRPFSPSAYSLPGSLNSSMIMQHGRSLDSSEAYPQHAQSLDGSVGSSIPLYRSSEEEKRVTVIKAPHYPGIGPVDESGIPTAIRTTVDRPKDWYKTMFKQIHMVHKPDDDTDMYNTPYTYNAGLYNSPYSTQSHPAAKTQTYRPLSKSHSDNGTNAFKDASSPVPPPPIPPPVPPFRARDRSSTEKHDWDPPDRKVDTRKFRSEPRSIFEYEPGKSSILQHERPPPLPTTPTPVPRDPGRKPISMSPCGEVTGSPSPPPRTSIPAPSPCAPALSPIRTDRINPDDIDLENEPWYKFFSELEFGRPPPKKALDYVQDHSPRVSNEASLYQSSIDRSLERPTSSASMASDFRKRRRSEPAVGQPRGLGDPSARSTSPGRADLPGSSTTLTKSFISSSPSSPSRAKDHESPRSYSATLTDLGRTTPRERRGTPEKEKLPAKAVYDFKAQTSKELSFKKGDTVYILRKIDQNWYEGEHHGRVGIFPISYVEKLTPPEKAQPARPPPPAQPGEIGEAVAKYNFSADTNVELSLRKGDRIILLKRVDQNWYEGKIPGTNRQGIFPVSYVEVVKKHTTKGAEDYPELPIPHSYSSDRIHSLSSNKPQRPVFTHENIQGGGEPFQALYNYTPRNEDELELRESDVIDVMEKCDDGWFVGTSRRTRFFGTFPGNYVKRL': [np.float32(0.9755534), np.float32(0.9764556), np.float32(0.9736342), np.float32(0.97474754), np.float32(0.97509706), np.float32(0.977196), np.float32(0.9768869), np.float32(0.9763741), np.float32(0.97817284), np.float32(0.97784173), np.float32(0.9785766), np.float32(0.9778291), np.float32(0.9771138), np.float32(0.97696835), np.float32(0.9763499), np.float32(0.9731737), np.float32(0.97216123), np.float32(0.9702388), np.float32(0.9689998), np.float32(0.9700922), np.float32(0.9679004), np.float32(0.966338), np.float32(0.96564686), np.float32(0.9636034), np.float32(0.9618107), np.float32(0.96087116), np.float32(0.9609009), np.float32(0.9532676), np.float32(0.9532083), np.float32(0.9557628), np.float32(0.95598435), np.float32(0.9547882), np.float32(0.9524598), np.float32(0.9594014), np.float32(0.9571766), np.float32(0.9565003), np.float32(0.9578472), np.float32(0.9507596), np.float32(0.9472332), np.float32(0.95144373), np.float32(0.9546499), np.float32(0.95344484), np.float32(0.9526012), np.float32(0.94806457), np.float32(0.9500345), np.float32(0.95420074), np.float32(0.95305), np.float32(0.9612454), np.float32(0.9614102), np.float32(0.958531), np.float32(0.96313596), np.float32(0.9626109), np.float32(0.9646037), np.float32(0.9650695), np.float32(0.9673102), np.float32(0.9668483), np.float32(0.9652645), np.float32(0.9666958), np.float32(0.9677329), np.float32(0.96877766), np.float32(0.9697707), np.float32(0.9700323), np.float32(0.96975595), np.float32(0.96900785), np.float32(0.97030836), np.float32(0.9722011), np.float32(0.9737837), np.float32(0.9753582), np.float32(0.9757435), np.float32(0.97652286), np.float32(0.97716206), np.float32(0.9773751), np.float32(0.9783813), np.float32(0.9784118), np.float32(0.9783819), np.float32(0.97883475), np.float32(0.97879034), np.float32(0.9793331), np.float32(0.9791438), np.float32(0.9786199), np.float32(0.9783674), np.float32(0.97815984), np.float32(0.9785991), np.float32(0.9772658), np.float32(0.9778324), np.float32(0.977131), np.float32(0.97652835), np.float32(0.9770402), np.float32(0.9773817), np.float32(0.97780514), np.float32(0.978031), np.float32(0.9781699), np.float32(0.9778748), np.float32(0.9783287), np.float32(0.978314), np.float32(0.97875506), np.float32(0.9773892), np.float32(0.9770165), np.float32(0.9773007), np.float32(0.9782868), np.float32(0.97947454), np.float32(0.97867966), np.float32(0.97697806), np.float32(0.9778872), np.float32(0.9776579), np.float32(0.9788367), np.float32(0.9777555), np.float32(0.9777655), np.float32(0.9768648), np.float32(0.9767859), np.float32(0.97637355), np.float32(0.9757294), np.float32(0.97524107), np.float32(0.97498286), np.float32(0.97510827), np.float32(0.9747532), np.float32(0.9755823), np.float32(0.97577083), np.float32(0.97581905), np.float32(0.9774417), np.float32(0.9774909), np.float32(0.97775716), np.float32(0.9782406), np.float32(0.9777935), np.float32(0.9779262), np.float32(0.9767556), np.float32(0.97711575), np.float32(0.97612655), np.float32(0.9763411), np.float32(0.97495157), np.float32(0.97409827), np.float32(0.97331965), np.float32(0.97195935), np.float32(0.9705043), np.float32(0.9674343), np.float32(0.9644681), np.float32(0.9618455), np.float32(0.95907104), np.float32(0.9570324), np.float32(0.9572852), np.float32(0.9527979), np.float32(0.9573848), np.float32(0.96024907), np.float32(0.96264786), np.float32(0.9603306), np.float32(0.95024014), np.float32(0.93951803), np.float32(0.93384933), np.float32(0.9380752), np.float32(0.9418131), np.float32(0.94042945), np.float32(0.93524647), np.float32(0.9357181), np.float32(0.9387338), np.float32(0.93845), np.float32(0.9358215), np.float32(0.9398304), np.float32(0.9493945), np.float32(0.9488866), np.float32(0.94912714), np.float32(0.9497345), np.float32(0.9513258), np.float32(0.9400052), np.float32(0.9430909), np.float32(0.9415243), np.float32(0.9317045), np.float32(0.9087694), np.float32(0.8712334), np.float32(0.77569926), np.float32(0.7229087), np.float32(0.6821282), np.float32(0.7121477), np.float32(0.646567), np.float32(0.55028784), np.float32(0.5509829), np.float32(0.47919032), np.float32(0.3758719), np.float32(0.4221889), np.float32(0.31691343), np.float32(0.26684964), np.float32(0.23521732), np.float32(0.26571736), np.float32(0.26102057), np.float32(0.31377), np.float32(0.36062878), np.float32(0.388937), np.float32(0.42320067), np.float32(0.4098793), np.float32(0.40941665), np.float32(0.4030928), np.float32(0.40575016), np.float32(0.42432413), np.float32(0.469882), np.float32(0.4520066), np.float32(0.4781474), np.float32(0.5032962), np.float32(0.509346), np.float32(0.52732223), np.float32(0.58493364), np.float32(0.58366495), np.float32(0.5983066), np.float32(0.5927832), np.float32(0.69586515), np.float32(0.70650774), np.float32(0.6958444), np.float32(0.7051977), np.float32(0.719743), np.float32(0.7833739), np.float32(0.76192653), np.float32(0.7576879), np.float32(0.7997126), np.float32(0.800055), np.float32(0.8239683), np.float32(0.8603164), np.float32(0.8515405), np.float32(0.86486405), np.float32(0.8656307), np.float32(0.8714045), np.float32(0.88730425), np.float32(0.8910681), np.float32(0.89945626), np.float32(0.9107284), np.float32(0.93027276), np.float32(0.9406026), np.float32(0.94677156), np.float32(0.9585525), np.float32(0.9588849), np.float32(0.96525186), np.float32(0.9669274), np.float32(0.9697809), np.float32(0.9717833), np.float32(0.9726016), np.float32(0.9751006), np.float32(0.9751344), np.float32(0.97512054), np.float32(0.97612303), np.float32(0.97574925), np.float32(0.97666717), np.float32(0.9777194), np.float32(0.9774678), np.float32(0.9778244), np.float32(0.9790826), np.float32(0.9792681), np.float32(0.9792804), np.float32(0.9795028), np.float32(0.97939646), np.float32(0.9795608), np.float32(0.98028183), np.float32(0.9799849), np.float32(0.9791645), np.float32(0.9792965), np.float32(0.979412), np.float32(0.97943854), np.float32(0.9785187), np.float32(0.97915673), np.float32(0.9792606), np.float32(0.9792539), np.float32(0.9796648), np.float32(0.9800299), np.float32(0.9795858), np.float32(0.9790597), np.float32(0.9790502), np.float32(0.9788824), np.float32(0.97932786), np.float32(0.9793341), np.float32(0.9793267), np.float32(0.9789848), np.float32(0.9791571), np.float32(0.9793977), np.float32(0.979388), np.float32(0.979123), np.float32(0.978199), np.float32(0.9782526), np.float32(0.97814935), np.float32(0.9779425), np.float32(0.9768958), np.float32(0.9766882), np.float32(0.97679275), np.float32(0.9759613), np.float32(0.97607774), np.float32(0.9766823), np.float32(0.97549474), np.float32(0.9760558), np.float32(0.97515804), np.float32(0.9755038), np.float32(0.9747668), np.float32(0.97453576), np.float32(0.974071), np.float32(0.97342503), np.float32(0.9736675), np.float32(0.97280294), np.float32(0.9720908), np.float32(0.972253), np.float32(0.97283685), np.float32(0.972684), np.float32(0.97201735), np.float32(0.97260666), np.float32(0.9717258), np.float32(0.97070146), np.float32(0.9706289), np.float32(0.97158337), np.float32(0.97215354), np.float32(0.97158474), np.float32(0.9718213), np.float32(0.97140366), np.float32(0.9731704), np.float32(0.9731925), np.float32(0.97451097), np.float32(0.973767), np.float32(0.9745782), np.float32(0.975161), np.float32(0.97555155), np.float32(0.9767571), np.float32(0.9772025), np.float32(0.9787082), np.float32(0.9780692), np.float32(0.9783564), np.float32(0.9785033), np.float32(0.9791012), np.float32(0.9800147), np.float32(0.9806911), np.float32(0.9812263), np.float32(0.98146963), np.float32(0.98171705), np.float32(0.98107255), np.float32(0.9812748), np.float32(0.98149395), np.float32(0.98187983), np.float32(0.9824523), np.float32(0.9825195), np.float32(0.9826682), np.float32(0.98240215), np.float32(0.9827435), np.float32(0.9829481), np.float32(0.9828767), np.float32(0.9829039), np.float32(0.9831896), np.float32(0.98333734), np.float32(0.9832355), np.float32(0.9831391), np.float32(0.9826607), np.float32(0.98271793), np.float32(0.9819118), np.float32(0.9820936), np.float32(0.9825827), np.float32(0.98210484), np.float32(0.9824576), np.float32(0.98246056), np.float32(0.98252857), np.float32(0.98231965), np.float32(0.98218954), np.float32(0.9824102), np.float32(0.98172486), np.float32(0.9809786), np.float32(0.98090184), np.float32(0.9798998), np.float32(0.9792682), np.float32(0.9780472), np.float32(0.9776928), np.float32(0.97614235), np.float32(0.97500074), np.float32(0.9729984), np.float32(0.9714589), np.float32(0.9677274), np.float32(0.9664423), np.float32(0.9625744), np.float32(0.96051687), np.float32(0.9584619), np.float32(0.957103), np.float32(0.9530296), np.float32(0.94299644), np.float32(0.9391949), np.float32(0.9302935), np.float32(0.9209695), np.float32(0.91882205), np.float32(0.9126498), np.float32(0.9077645), np.float32(0.89970315), np.float32(0.88532186), np.float32(0.8743222), np.float32(0.87676924), np.float32(0.8763431), np.float32(0.8971875), np.float32(0.89058226), np.float32(0.89994925), np.float32(0.9116122), np.float32(0.9128609), np.float32(0.9144868), np.float32(0.92219466), np.float32(0.9144008), np.float32(0.91970134), np.float32(0.91730905), np.float32(0.91274285), np.float32(0.9152806), np.float32(0.9246064), np.float32(0.9321529), np.float32(0.9393863), np.float32(0.94659775), np.float32(0.95499325), np.float32(0.9600055), np.float32(0.9633646), np.float32(0.96337664), np.float32(0.96630627), np.float32(0.9631794), np.float32(0.9565295), np.float32(0.9579978), np.float32(0.95334417), np.float32(0.95318496), np.float32(0.9512985), np.float32(0.9488989), np.float32(0.9459298), np.float32(0.94381714), np.float32(0.94770104), np.float32(0.9479897), np.float32(0.94462085), np.float32(0.94503534), np.float32(0.9458795), np.float32(0.95043546), np.float32(0.95307404), np.float32(0.94962806), np.float32(0.95485455), np.float32(0.95465773), np.float32(0.9571862), np.float32(0.9584846), np.float32(0.96327597), np.float32(0.9616861), np.float32(0.9638578), np.float32(0.96849924), np.float32(0.9687774), np.float32(0.97032535), np.float32(0.97338706), np.float32(0.97306764), np.float32(0.9748868), np.float32(0.97580564), np.float32(0.9772838), np.float32(0.9773909), np.float32(0.9772094), np.float32(0.9782642), np.float32(0.9791909), np.float32(0.9795807), np.float32(0.9794646), np.float32(0.9805562), np.float32(0.98004705), np.float32(0.98118377), np.float32(0.98154044), np.float32(0.98201305), np.float32(0.9826826), np.float32(0.9822129), np.float32(0.98260087), np.float32(0.98366064), np.float32(0.98387676), np.float32(0.9839347), np.float32(0.98389083), np.float32(0.9838254), np.float32(0.9838023), np.float32(0.9841883), np.float32(0.98390096), np.float32(0.98401916), np.float32(0.98435336), np.float32(0.9841926), np.float32(0.9844803), np.float32(0.9842019), np.float32(0.9842255), np.float32(0.9839647), np.float32(0.9836068), np.float32(0.9835581), np.float32(0.98303115), np.float32(0.983095), np.float32(0.983077), np.float32(0.982973), np.float32(0.98318106), np.float32(0.9828808), np.float32(0.9825424), np.float32(0.9818417), np.float32(0.98229766), np.float32(0.9817586), np.float32(0.9822458), np.float32(0.9827169), np.float32(0.9827623), np.float32(0.9828426), np.float32(0.98240674), np.float32(0.9819886), np.float32(0.9814735), np.float32(0.981125), np.float32(0.98108655), np.float32(0.9806558), np.float32(0.9807279), np.float32(0.9809161), np.float32(0.9810079), np.float32(0.9810548), np.float32(0.9804945), np.float32(0.9804741), np.float32(0.9810925), np.float32(0.98042864), np.float32(0.9787886), np.float32(0.97892475), np.float32(0.9790211), np.float32(0.9782185), np.float32(0.97838724), np.float32(0.9788222), np.float32(0.9772872), np.float32(0.9786002), np.float32(0.9793301), np.float32(0.9791932), np.float32(0.9790589), np.float32(0.97866815), np.float32(0.97891366), np.float32(0.9788083), np.float32(0.9775195), np.float32(0.9784849), np.float32(0.9784056), np.float32(0.97728515), np.float32(0.9781973), np.float32(0.9770945), np.float32(0.9755533), np.float32(0.97328204), np.float32(0.9733213), np.float32(0.9645982), np.float32(0.96105313), np.float32(0.9509119), np.float32(0.93660927), np.float32(0.91888833), np.float32(0.9038581), np.float32(0.87596786), np.float32(0.8732005), np.float32(0.8350124), np.float32(0.7814116), np.float32(0.7435892), np.float32(0.7330665), np.float32(0.64745957), np.float32(0.6087761), np.float32(0.58639294), np.float32(0.55220854), np.float32(0.54976076), np.float32(0.5155463), np.float32(0.48637798), np.float32(0.40796465), np.float32(0.37891886), np.float32(0.33702984), np.float32(0.26405886), np.float32(0.20536335), np.float32(0.20750792), np.float32(0.1842867), np.float32(0.16694182), np.float32(0.15882842), np.float32(0.16321875), np.float32(0.16269763), np.float32(0.15175484), np.float32(0.13193892), np.float32(0.13934113), np.float32(0.13989106), np.float32(0.12757921), np.float32(0.11231302), np.float32(0.12366327), np.float32(0.124280356), np.float32(0.11005892), np.float32(0.105372764), np.float32(0.088936746), np.float32(0.08261933), np.float32(0.0728764), np.float32(0.06900044), np.float32(0.06989387), np.float32(0.07279393), np.float32(0.07860053), np.float32(0.08363241), np.float32(0.09474517), np.float32(0.10186422), np.float32(0.11728477), np.float32(0.12439359), np.float32(0.12819622), np.float32(0.14731304), np.float32(0.16674012), np.float32(0.20285232), np.float32(0.209693), np.float32(0.22869185), np.float32(0.2632495), np.float32(0.2827396), np.float32(0.3093268), np.float32(0.34209508), np.float32(0.37928218), np.float32(0.3748146), np.float32(0.48890257), np.float32(0.54357153), np.float32(0.6374435), np.float32(0.6922398), np.float32(0.7574119), np.float32(0.822459), np.float32(0.8603803), np.float32(0.86965054), np.float32(0.86408544), np.float32(0.8545405), np.float32(0.8399906), np.float32(0.8130446), np.float32(0.7909799), np.float32(0.73960173), np.float32(0.70160943), np.float32(0.6404014), np.float32(0.5829736), np.float32(0.5383623), np.float32(0.5231428), np.float32(0.49225813), np.float32(0.4241067), np.float32(0.33826473), np.float32(0.30517313), np.float32(0.26166594), np.float32(0.21456137), np.float32(0.17685957), np.float32(0.16772787), np.float32(0.17797154), np.float32(0.1639062), np.float32(0.14023842), np.float32(0.13061336), np.float32(0.11931371), np.float32(0.104913354), np.float32(0.09611506), np.float32(0.08431511), np.float32(0.08467879), np.float32(0.074944615), np.float32(0.07332144), np.float32(0.07386862), np.float32(0.07643289), np.float32(0.07795379), np.float32(0.075607836), np.float32(0.069100074), np.float32(0.07515948), np.float32(0.078258656), np.float32(0.086009964), np.float32(0.07744024), np.float32(0.08267611), np.float32(0.08777601), np.float32(0.09544971), np.float32(0.09415712), np.float32(0.09569105), np.float32(0.10078118), np.float32(0.09549684), np.float32(0.09484721), np.float32(0.10324832), np.float32(0.107187405), np.float32(0.10921593), np.float32(0.11420797), np.float32(0.107196786), np.float32(0.10152218), np.float32(0.11266601), np.float32(0.10873205), np.float32(0.106335245), np.float32(0.11258204), np.float32(0.12374805), np.float32(0.13361873), np.float32(0.12433034), np.float32(0.13651781), np.float32(0.1461975), np.float32(0.16313735), np.float32(0.18395941), np.float32(0.20705153), np.float32(0.2101551), np.float32(0.19307204), np.float32(0.20316114), np.float32(0.20549934), np.float32(0.24876073), np.float32(0.2584925), np.float32(0.28613672), np.float32(0.39042422), np.float32(0.4123165), np.float32(0.45927152), np.float32(0.50165725), np.float32(0.4860578), np.float32(0.49698797), np.float32(0.5148994), np.float32(0.5883789), np.float32(0.6161339), np.float32(0.6638851), np.float32(0.6906283), np.float32(0.6432843), np.float32(0.70113), np.float32(0.7678602), np.float32(0.85222507), np.float32(0.8837379), np.float32(0.90065974), np.float32(0.90016335), np.float32(0.9047551), np.float32(0.87630695), np.float32(0.8909434), np.float32(0.9040779), np.float32(0.9261101), np.float32(0.9158024), np.float32(0.8994483), np.float32(0.9246354), np.float32(0.90471727), np.float32(0.92760944), np.float32(0.9362183), np.float32(0.9414327), np.float32(0.9374396), np.float32(0.94396144), np.float32(0.94867074), np.float32(0.9395316), np.float32(0.9348851), np.float32(0.91599977), np.float32(0.900777), np.float32(0.8889356), np.float32(0.80995834), np.float32(0.8273551), np.float32(0.7879026), np.float32(0.79900783), np.float32(0.7703602), np.float32(0.7281027), np.float32(0.76822686), np.float32(0.79637825), np.float32(0.80982316), np.float32(0.7967743), np.float32(0.76300704), np.float32(0.74545664), np.float32(0.7312068), np.float32(0.7036409), np.float32(0.6562883), np.float32(0.60407585), np.float32(0.5384354), np.float32(0.42898184), np.float32(0.37901455), np.float32(0.331951), np.float32(0.2823696), np.float32(0.29354575), np.float32(0.29463398), np.float32(0.28404877), np.float32(0.26472518), np.float32(0.27920738), np.float32(0.25668368), np.float32(0.2273785), np.float32(0.2450499), np.float32(0.22981986), np.float32(0.21237946), np.float32(0.22441636), np.float32(0.20828207), np.float32(0.27329084), np.float32(0.26868594), np.float32(0.32830417), np.float32(0.3247877), np.float32(0.3707473), np.float32(0.35533655), np.float32(0.3770456), np.float32(0.39994827), np.float32(0.41856122), np.float32(0.3911514), np.float32(0.4469845), np.float32(0.45001957), np.float32(0.35074142), np.float32(0.2905486), np.float32(0.33402064), np.float32(0.29149368), np.float32(0.20084926), np.float32(0.18819551), np.float32(0.19579186), np.float32(0.21610807), np.float32(0.3496078), np.float32(0.31474936), np.float32(0.3737754), np.float32(0.4119087), np.float32(0.38099417), np.float32(0.3944956), np.float32(0.398131), np.float32(0.2848177)], 'MSEPGDDEFDPPPPGEDETPAPIEVAEAAAAEVQGAAHAGDASAAATATDATAATAATDPAAYAAAYGYPPGYAPNSYADYYTSAYYYSAYAGYPGYYDYYGTAAAAAGTDTSTAAAKDRPVQVKRAGIDYVVPLNASAKANGSKSAGGQANKSAGSGSGQGHVAAGGGGGAGGYDDAMALPPPSEPKPTAAGTGVVEAHRPPPAAAHQYPPEEELTEFQRKMLELMEKKKEEAERKRKGQQQTLHTLRGARMAIAAGAAGAAAAAASNMGGGSAAVAAAARLINSGDPLAAFSEEPPSKPPSKPDPKAKADAGAAGGTSKKHQIGGLNNLSLIINAPLAALTLPPKFEGPTPAELKYGRPRSRSRSRGRGGRYNSRSRSRSRGRYSSRSRSPDSSRSRSRSPGRRGRSLSYSPRRGDGYGGFRGRGRGEFRGRGGWRGRGGRFDGGRGRGRGDWAGEGGYNRGRSRSRSFSRSASRSRSRGRSDSRSPVRRSPVRRSRSPGPPRRDGVPPSAAVGSPRVREGATAPRSRSASPRRRVSDDGRRPWGDEPLRRGRGDGGDGDSDHEYRGGEGGGRGFGRRGGRGGPWPGSRGGPAGRGGGGGPPHNRDRDYDSGYDDGPGRGPGRGRGGGYSGRGRGGRGDGAWHSDEERDYHEGAGSRGRGEHGGFRGGRGGYGHDMGRDGGLRGRGRGPFGPGRDGGYERRYNDHGDDRDDEWRDGYRGGGRGGGGRSGYDDERGYRGYDGYGPGGGRGRGRGGWHGEGRGGGGPLPEERWRPDLSPEHEMMLPAERGSERDAGGRSPVRRGSLSPERGLERARDVRRSRDLSNGGQERAAPADASRGAEPPLQRSAAVAPAAALAPAAGPSVAMAAMEEEQRLQEEERLLAEAAAKAAAAAAAAKAAAEKSAHDFITAFEDLDKLDIIDTSLALRPLSVGPPAITSGGAADDDGGPAGMWVEVKPSAPAVAPQAQVPPPAPLPSPSLASAPAVNPAAAAPAPEQRPRSPSPPAVGMEVEAAAEEPKPVPQAQQLQLQQAMPEPQPQYQQPPRRTGAAQECDREQYRPHDRGWDREAPRGQERPRERRQGANSERERDWERECELDRSHERGWERERQRDITQEPERAPRTDRDRGRQWNYDAEGDRGREREDEGPSPKPPASTPGSASDGEEGGRGGAGAGQAVSGREGDGADVEALGTGSSKKHKKHKKKHKKEKDKEKKEKKDKKKKDKKAGAAAEDEERGRDARGAVDSDASPPVDRYGGGPDGRRGGPDGRHEPAGPGGGYGPGPRGWPPTGGGPPPGPRRDYDSEEDCGSDRDREYDRGYGGQERGYGRGGRGGRGGDYGLDAPGPAYHDSSYGGGRARGRGPIRGRGGYYGGRGGGDDFYDDHGCGPGGSYRGGRGGRGAFQGRGGRSGPGGPYGAGGDYHSDEEDEAPRRLAKRGRYEDDGGSPRPPGGADRRMWDDDRGGGPVSGSGDDDGPPPGRQPQRRYSPGGRSMSPQPAQQRPRLSSHSRSPVGDRDRSPRPGIRGGGSRSPPPRGRAPASASGPPRHFNRPWHSRSPPPRDGSRSPPPRGPPGSAPAFRGRGGGGHAGGPYRGPGPYRGRSQSRSRSRSPPRGATGLSGPAGRRLPPRGQSRSRSRSPQGRSRSPPARGAGGAAAGVGAATAEAAPVPLEFKRTRGNSPPDTRTKDEIKAELARATEIARAASQLAAGLMPAAPQQLQLTRHARRVYVGCLPVGMSEVALTQFFNQIMMASGATTQPGPPVMSCFMNNDKRFAFLEMRCVEETSNAMAFDGIQCQGEVLKVRRPHDYNPAAAKLLGPTDPSPKVNLALLGVINTLVEDGPNKVYIGGLPACLSEEQVRQILQAFGTLKAFNLVLDRETGNSKGYGFCEYADPSVTDSAIQGLSALIIQGKPLTARRANTSAETSLTLQTLIEQQQAALVSSGAGANNGAPSPQARAALTAAATAVAVAAGAKPAASQPAVPQPAVPQPAASPPAATSPAGGGHTVVRLSKMVSRDDLLDDGEYADLLDDITEEVGKYGKLVGVEIPRPGAAGAADPPGVGLVFLCYEDTVGAKRAQVALKGRQFGANVAEATFYDRARFDARDFA': [np.float32(0.95700103), np.float32(0.95759034), np.float32(0.9586091), np.float32(0.96265197), np.float32(0.96570665), np.float32(0.96859735), np.float32(0.9712791), np.float32(0.97297025), np.float32(0.97440535), np.float32(0.9745533), np.float32(0.9717695), np.float32(0.96910244), np.float32(0.9635225), np.float32(0.95601207), np.float32(0.95888424), np.float32(0.9609779), np.float32(0.96427166), np.float32(0.9668752), np.float32(0.9659163), np.float32(0.96566665), np.float32(0.96543336), np.float32(0.96482974), np.float32(0.963748), np.float32(0.9624884), np.float32(0.9581603), np.float32(0.9509491), np.float32(0.94876957), np.float32(0.94959795), np.float32(0.93599343), np.float32(0.9465131), np.float32(0.95819956), np.float32(0.9586527), np.float32(0.95400167), np.float32(0.95286554), np.float32(0.9547264), np.float32(0.9528882), np.float32(0.95471096), np.float32(0.96175504), np.float32(0.96553206), np.float32(0.9676981), np.float32(0.9701404), np.float32(0.9735788), np.float32(0.9764554), np.float32(0.97681934), np.float32(0.9771714), np.float32(0.9786211), np.float32(0.9813587), np.float32(0.98355377), np.float32(0.9823903), np.float32(0.9843179), np.float32(0.98321956), np.float32(0.98331994), np.float32(0.9822702), np.float32(0.98181975), np.float32(0.98160285), np.float32(0.9823695), np.float32(0.98375607), np.float32(0.9850637), np.float32(0.9841106), np.float32(0.9840046), np.float32(0.98338056), np.float32(0.9826617), np.float32(0.9835239), np.float32(0.98331845), np.float32(0.98206985), np.float32(0.9810208), np.float32(0.98105204), np.float32(0.9798237), np.float32(0.97889805), np.float32(0.978575), np.float32(0.9780889), np.float32(0.97623616), np.float32(0.9741078), np.float32(0.97093797), np.float32(0.9707838), np.float32(0.97021997), np.float32(0.96946275), np.float32(0.96574277), np.float32(0.96480334), np.float32(0.9692091), np.float32(0.9669959), np.float32(0.9646909), np.float32(0.9713414), np.float32(0.9739275), np.float32(0.9738671), np.float32(0.9736126), np.float32(0.9727193), np.float32(0.972838), np.float32(0.97419965), np.float32(0.97374064), np.float32(0.9754208), np.float32(0.97468376), np.float32(0.97002643), np.float32(0.95103556), np.float32(0.9484236), np.float32(0.91054434), np.float32(0.9031882), np.float32(0.88868207), np.float32(0.82752055), np.float32(0.8489633), np.float32(0.90254724), np.float32(0.89351535), np.float32(0.92258036), np.float32(0.95043397), np.float32(0.9521484), np.float32(0.9638963), np.float32(0.9642682), np.float32(0.9661756), np.float32(0.96119165), np.float32(0.9594417), np.float32(0.9592866), np.float32(0.9533228), np.float32(0.9388099), np.float32(0.92220896), np.float32(0.9206629), np.float32(0.9120164), np.float32(0.8916024), np.float32(0.87166995), np.float32(0.86143255), np.float32(0.8356733), np.float32(0.81454206), np.float32(0.8481491), np.float32(0.8991985), np.float32(0.9110992), np.float32(0.8949902), np.float32(0.932964), np.float32(0.93613243), np.float32(0.9210259), np.float32(0.91549265), np.float32(0.8845134), np.float32(0.8046682), np.float32(0.85038894), np.float32(0.86790437), np.float32(0.85910237), np.float32(0.86106944), np.float32(0.8848562), np.float32(0.9197618), np.float32(0.93074983), np.float32(0.952523), np.float32(0.9507345), np.float32(0.95891166), np.float32(0.96688765), np.float32(0.96597344), np.float32(0.9718212), np.float32(0.9754944), np.float32(0.9770503), np.float32(0.9795966), np.float32(0.98068833), np.float32(0.98115474), np.float32(0.98167694), np.float32(0.9828545), np.float32(0.984469), np.float32(0.98501587), np.float32(0.9853952), np.float32(0.9857085), np.float32(0.9858354), np.float32(0.9864087), np.float32(0.98628634), np.float32(0.9867556), np.float32(0.986608), np.float32(0.9871361), np.float32(0.9873885), np.float32(0.98736054), np.float32(0.987928), np.float32(0.98813707), np.float32(0.98807216), np.float32(0.9881351), np.float32(0.98810476), np.float32(0.98804384), np.float32(0.98804164), np.float32(0.98790705), np.float32(0.9875525), np.float32(0.98755825), np.float32(0.9867836), np.float32(0.98665917), np.float32(0.98578656), np.float32(0.985471), np.float32(0.98508227), np.float32(0.98413175), np.float32(0.98392314), np.float32(0.9839241), np.float32(0.98339415), np.float32(0.9844125), np.float32(0.9845612), np.float32(0.98517495), np.float32(0.98544055), np.float32(0.9857399), np.float32(0.9848477), np.float32(0.9851098), np.float32(0.9851414), np.float32(0.98516256), np.float32(0.9847462), np.float32(0.9847985), np.float32(0.98421407), np.float32(0.9839294), np.float32(0.9818511), np.float32(0.98029226), np.float32(0.9786188), np.float32(0.97568035), np.float32(0.9715773), np.float32(0.9664628), np.float32(0.9631449), np.float32(0.95486885), np.float32(0.9482245), np.float32(0.9397456), np.float32(0.93454826), np.float32(0.93181515), np.float32(0.93004954), np.float32(0.91735876), np.float32(0.9101463), np.float32(0.888133), np.float32(0.8481172), np.float32(0.817058), np.float32(0.79380804), np.float32(0.77669376), np.float32(0.7460189), np.float32(0.72603303), np.float32(0.7091209), np.float32(0.68623173), np.float32(0.6594265), np.float32(0.6295776), np.float32(0.61049837), np.float32(0.60796565), np.float32(0.60938), np.float32(0.6152609), np.float32(0.6263018), np.float32(0.62905085), np.float32(0.63957477), np.float32(0.6495699), np.float32(0.6496688), np.float32(0.65272915), np.float32(0.65334994), np.float32(0.64987886), np.float32(0.6474801), np.float32(0.6684697), np.float32(0.6939205), np.float32(0.70628625), np.float32(0.7189805), np.float32(0.73981863), np.float32(0.7432108), np.float32(0.76473546), np.float32(0.7710459), np.float32(0.77565295), np.float32(0.7941558), np.float32(0.80394435), np.float32(0.8118785), np.float32(0.82189727), np.float32(0.8168126), np.float32(0.8018996), np.float32(0.79657704), np.float32(0.7951156), np.float32(0.7877412), np.float32(0.8135882), np.float32(0.827557), np.float32(0.8446757), np.float32(0.8599787), np.float32(0.8419225), np.float32(0.8551451), np.float32(0.8636724), np.float32(0.8827377), np.float32(0.9022356), np.float32(0.9063784), np.float32(0.91658163), np.float32(0.9277249), np.float32(0.931408), np.float32(0.93444157), np.float32(0.93503463), np.float32(0.9404008), np.float32(0.9408328), np.float32(0.9404923), np.float32(0.9473389), np.float32(0.95163316), np.float32(0.9538306), np.float32(0.9577269), np.float32(0.9574471), np.float32(0.9619907), np.float32(0.9725237), np.float32(0.975256), np.float32(0.9773327), np.float32(0.9788519), np.float32(0.9815927), np.float32(0.9820226), np.float32(0.9788027), np.float32(0.97907615), np.float32(0.9783804), np.float32(0.9803735), np.float32(0.979404), np.float32(0.97936046), np.float32(0.9795663), np.float32(0.9794923), np.float32(0.9784104), np.float32(0.9794489), np.float32(0.9809973), np.float32(0.98071355), np.float32(0.9810192), np.float32(0.98108107), np.float32(0.9808975), np.float32(0.98087424), np.float32(0.9812151), np.float32(0.9820487), np.float32(0.98258185), np.float32(0.9831647), np.float32(0.98268974), np.float32(0.9839048), np.float32(0.98519725), np.float32(0.98494244), np.float32(0.98496693), np.float32(0.9849194), np.float32(0.98452157), np.float32(0.9850096), np.float32(0.98491085), np.float32(0.98473966), np.float32(0.98380363), np.float32(0.9841054), np.float32(0.9839939), np.float32(0.983064), np.float32(0.9842285), np.float32(0.9832585), np.float32(0.9829685), np.float32(0.98222935), np.float32(0.9787118), np.float32(0.97739077), np.float32(0.97505546), np.float32(0.9747003), np.float32(0.9745808), np.float32(0.9726477), np.float32(0.971981), np.float32(0.9694197), np.float32(0.9674662), np.float32(0.96655697), np.float32(0.9669098), np.float32(0.96702784), np.float32(0.97009933), np.float32(0.970177), np.float32(0.9673717), np.float32(0.9698761), np.float32(0.9694407), np.float32(0.96954834), np.float32(0.9704297), np.float32(0.97323847), np.float32(0.97328305), np.float32(0.97395045), np.float32(0.9736762), np.float32(0.97420007), np.float32(0.9769067), np.float32(0.97668105), np.float32(0.978384), np.float32(0.97973895), np.float32(0.98021275), np.float32(0.981564), np.float32(0.98226637), np.float32(0.9823194), np.float32(0.983395), np.float32(0.98364115), np.float32(0.984391), np.float32(0.9849733), np.float32(0.9858746), np.float32(0.98622024), np.float32(0.98668146), np.float32(0.9866318), np.float32(0.9865653), np.float32(0.98640835), np.float32(0.98641753), np.float32(0.98653734), np.float32(0.98646325), np.float32(0.9867316), np.float32(0.9869866), np.float32(0.9871128), np.float32(0.98691714), np.float32(0.98722667), np.float32(0.9870164), np.float32(0.9872722), np.float32(0.98731935), np.float32(0.98754764), np.float32(0.9874571), np.float32(0.987475), np.float32(0.98714197), np.float32(0.9874658), np.float32(0.9874122), np.float32(0.9877186), np.float32(0.9870328), np.float32(0.987224), np.float32(0.98703426), np.float32(0.98692167), np.float32(0.9867628), np.float32(0.9868608), np.float32(0.986873), np.float32(0.9869603), np.float32(0.9867278), np.float32(0.9868492), np.float32(0.9869153), np.float32(0.98676467), np.float32(0.9869587), np.float32(0.987247), np.float32(0.9872658), np.float32(0.987033), np.float32(0.98765904), np.float32(0.9874101), np.float32(0.9873515), np.float32(0.9872541), np.float32(0.9877203), np.float32(0.9873203), np.float32(0.98750055), np.float32(0.9873908), np.float32(0.987518), np.float32(0.9877244), np.float32(0.9877266), np.float32(0.98759997), np.float32(0.98823845), np.float32(0.9880206), np.float32(0.98814243), np.float32(0.98838496), np.float32(0.98844504), np.float32(0.9880575), np.float32(0.9878356), np.float32(0.98728335), np.float32(0.9874321), np.float32(0.9863685), np.float32(0.9855583), np.float32(0.98574686), np.float32(0.9854901), np.float32(0.98514426), np.float32(0.98511523), np.float32(0.9850986), np.float32(0.98554844), np.float32(0.98680174), np.float32(0.9872399), np.float32(0.9873076), np.float32(0.98727244), np.float32(0.9873718), np.float32(0.987457), np.float32(0.9876294), np.float32(0.98738223), np.float32(0.98813707), np.float32(0.98847175), np.float32(0.9882516), np.float32(0.98875403), np.float32(0.98910296), np.float32(0.9891043), np.float32(0.98922133), np.float32(0.9896498), np.float32(0.9898907), np.float32(0.9898788), np.float32(0.99003017), np.float32(0.98994094), np.float32(0.99022174), np.float32(0.990119), np.float32(0.9897488), np.float32(0.9898317), np.float32(0.9895885), np.float32(0.98928016), np.float32(0.9893727), np.float32(0.98924863), np.float32(0.9894912), np.float32(0.98933893), np.float32(0.9893985), np.float32(0.9892245), np.float32(0.9896611), np.float32(0.9895996), np.float32(0.98956794), np.float32(0.98910975), np.float32(0.989062), np.float32(0.9887207), np.float32(0.9887038), np.float32(0.98828375), np.float32(0.98851204), np.float32(0.9884384), np.float32(0.9881477), np.float32(0.98796344), np.float32(0.98805016), np.float32(0.9877772), np.float32(0.9877418), np.float32(0.98768616), np.float32(0.9870595), np.float32(0.987056), np.float32(0.9866774), np.float32(0.98701453), np.float32(0.9867144), np.float32(0.9870139), np.float32(0.9866128), np.float32(0.9869855), np.float32(0.9863689), np.float32(0.9865181), np.float32(0.9863289), np.float32(0.98696613), np.float32(0.9871155), np.float32(0.98715115), np.float32(0.9873546), np.float32(0.98747057), np.float32(0.98730564), np.float32(0.9877293), np.float32(0.98767674), np.float32(0.98788726), np.float32(0.98786604), np.float32(0.9879254), np.float32(0.9877886), np.float32(0.98808146), np.float32(0.98815954), np.float32(0.9883823), np.float32(0.98821926), np.float32(0.98838323), np.float32(0.98829275), np.float32(0.988162), np.float32(0.9882158), np.float32(0.9880046), np.float32(0.9882608), np.float32(0.9882108), np.float32(0.9883774), np.float32(0.98845625), np.float32(0.98841304), np.float32(0.98860395), np.float32(0.9886791), np.float32(0.9887856), np.float32(0.9888109), np.float32(0.9888198), np.float32(0.98891616), np.float32(0.9890821), np.float32(0.98876303), np.float32(0.98877126), np.float32(0.9886972), np.float32(0.9886912), np.float32(0.98840266), np.float32(0.9884843), np.float32(0.98851633), np.float32(0.98858905), np.float32(0.9883818), np.float32(0.9882563), np.float32(0.9877428), np.float32(0.9874835), np.float32(0.9871494), np.float32(0.9869316), np.float32(0.9865992), np.float32(0.9859994), np.float32(0.98511684), np.float32(0.98485684), np.float32(0.98468024), np.float32(0.98490506), np.float32(0.9843525), np.float32(0.98382884), np.float32(0.9836233), np.float32(0.9835804), np.float32(0.98431164), np.float32(0.98408115), np.float32(0.98428947), np.float32(0.9842221), np.float32(0.98473734), np.float32(0.9849278), np.float32(0.9845047), np.float32(0.98464483), np.float32(0.9844263), np.float32(0.98460984), np.float32(0.9845212), np.float32(0.9846564), np.float32(0.9844952), np.float32(0.98450017), np.float32(0.98447), np.float32(0.98480874), np.float32(0.9849101), np.float32(0.98443395), np.float32(0.98497784), np.float32(0.9849673), np.float32(0.98532593), np.float32(0.9857098), np.float32(0.98599964), np.float32(0.9854637), np.float32(0.9861085), np.float32(0.98594207), np.float32(0.98603225), np.float32(0.9861361), np.float32(0.98608893), np.float32(0.98680055), np.float32(0.98683053), np.float32(0.986782), np.float32(0.9868058), np.float32(0.98676425), np.float32(0.9871387), np.float32(0.98753), np.float32(0.9877176), np.float32(0.98793566), np.float32(0.9882343), np.float32(0.9884377), np.float32(0.9885436), np.float32(0.98864627), np.float32(0.98844004), np.float32(0.9885034), np.float32(0.9885753), np.float32(0.98914754), np.float32(0.9887107), np.float32(0.98927957), np.float32(0.98906976), np.float32(0.9892663), np.float32(0.9892151), np.float32(0.98910564), np.float32(0.98889774), np.float32(0.9887582), np.float32(0.9885789), np.float32(0.9890442), np.float32(0.98932517), np.float32(0.98911345), np.float32(0.98898625), np.float32(0.9889376), np.float32(0.9885634), np.float32(0.9884039), np.float32(0.98803467), np.float32(0.9879651), np.float32(0.9880193), np.float32(0.9877551), np.float32(0.9872816), np.float32(0.98699796), np.float32(0.98644847), np.float32(0.9862585), np.float32(0.9864174), np.float32(0.98660326), np.float32(0.9867019), np.float32(0.9867079), np.float32(0.9867936), np.float32(0.98643094), np.float32(0.98709947), np.float32(0.9871559), np.float32(0.9874012), np.float32(0.9873948), np.float32(0.9875036), np.float32(0.98784095), np.float32(0.98743814), np.float32(0.98782766), np.float32(0.98765486), np.float32(0.9878428), np.float32(0.9874862), np.float32(0.987531), np.float32(0.9875003), np.float32(0.9874901), np.float32(0.98737586), np.float32(0.98804003), np.float32(0.9875299), np.float32(0.9873406), np.float32(0.9867084), np.float32(0.98637944), np.float32(0.9855349), np.float32(0.9846911), np.float32(0.98349047), np.float32(0.9828919), np.float32(0.98156035), np.float32(0.981316), np.float32(0.98069406), np.float32(0.9811709), np.float32(0.9817281), np.float32(0.98117125), np.float32(0.9810574), np.float32(0.979702), np.float32(0.9806599), np.float32(0.981712), np.float32(0.98152393), np.float32(0.9821724), np.float32(0.9825967), np.float32(0.98290426), np.float32(0.98358256), np.float32(0.9831939), np.float32(0.983642), np.float32(0.9842886), np.float32(0.9852566), np.float32(0.98516196), np.float32(0.98558027), np.float32(0.98619634), np.float32(0.9862817), np.float32(0.98586917), np.float32(0.9863473), np.float32(0.98728603), np.float32(0.9871136), np.float32(0.9872247), np.float32(0.9876716), np.float32(0.98771846), np.float32(0.98728126), np.float32(0.9871072), np.float32(0.98736507), np.float32(0.9875195), np.float32(0.98769903), np.float32(0.9873546), np.float32(0.9872873), np.float32(0.9875143), np.float32(0.9876488), np.float32(0.98844737), np.float32(0.98838985), np.float32(0.98857504), np.float32(0.9882703), np.float32(0.98898727), np.float32(0.98912954), np.float32(0.9886537), np.float32(0.9883052), np.float32(0.98861724), np.float32(0.98796195), np.float32(0.98758906), np.float32(0.9868367), np.float32(0.9867263), np.float32(0.9861866), np.float32(0.98547864), np.float32(0.98523474), np.float32(0.98443395), np.float32(0.9831875), np.float32(0.98229134), np.float32(0.98072034), np.float32(0.9783546), np.float32(0.97759056), np.float32(0.97786444), np.float32(0.97736686), np.float32(0.97531474), np.float32(0.97440636), np.float32(0.9741854), np.float32(0.97539616), np.float32(0.9740267), np.float32(0.9732146), np.float32(0.97390175), np.float32(0.9745043), np.float32(0.9731644), np.float32(0.9746859), np.float32(0.9772817), np.float32(0.9786049), np.float32(0.9798427), np.float32(0.98120177), np.float32(0.98227274), np.float32(0.9827572), np.float32(0.9838536), np.float32(0.98426014), np.float32(0.9849496), np.float32(0.9854644), np.float32(0.9847472), np.float32(0.9845005), np.float32(0.9855092), np.float32(0.98582286), np.float32(0.9848098), np.float32(0.98548174), np.float32(0.9849723), np.float32(0.98443675), np.float32(0.9842948), np.float32(0.9835803), np.float32(0.9845093), np.float32(0.9846399), np.float32(0.984387), np.float32(0.9849924), np.float32(0.9850004), np.float32(0.98496085), np.float32(0.9848887), np.float32(0.98549855), np.float32(0.98633236), np.float32(0.98671395), np.float32(0.98719364), np.float32(0.9882023), np.float32(0.9886092), np.float32(0.9890976), np.float32(0.98946816), np.float32(0.98968923), np.float32(0.9896522), np.float32(0.9896773), np.float32(0.9899603), np.float32(0.9899075), np.float32(0.9899306), np.float32(0.98977953), np.float32(0.98964113), np.float32(0.9894309), np.float32(0.98933357), np.float32(0.9894825), np.float32(0.98923266), np.float32(0.9892014), np.float32(0.9888171), np.float32(0.98809737), np.float32(0.9872312), np.float32(0.9861247), np.float32(0.9845398), np.float32(0.98398894), np.float32(0.98356795), np.float32(0.9821176), np.float32(0.98115516), np.float32(0.9811864), np.float32(0.98050433), np.float32(0.9806778), np.float32(0.9788448), np.float32(0.97952944), np.float32(0.98005414), np.float32(0.9809348), np.float32(0.9822611), np.float32(0.98228884), np.float32(0.98270345), np.float32(0.98364234), np.float32(0.983177), np.float32(0.9836129), np.float32(0.9844519), np.float32(0.9844847), np.float32(0.9850289), np.float32(0.9850472), np.float32(0.9843816), np.float32(0.98400927), np.float32(0.9853932), np.float32(0.9863084), np.float32(0.9863766), np.float32(0.9865187), np.float32(0.98716974), np.float32(0.98670226), np.float32(0.9868369), np.float32(0.9864303), np.float32(0.98640174), np.float32(0.9856338), np.float32(0.98547924), np.float32(0.9845633), np.float32(0.9843784), np.float32(0.9842747), np.float32(0.983512), np.float32(0.98238903), np.float32(0.98150116), np.float32(0.9805982), np.float32(0.97968227), np.float32(0.9785851), np.float32(0.9777695), np.float32(0.97752726), np.float32(0.97730184), np.float32(0.9766892), np.float32(0.97673553), np.float32(0.97565395), np.float32(0.9760692), np.float32(0.9765761), np.float32(0.9768424), np.float32(0.9784253), np.float32(0.9789138), np.float32(0.97898906), np.float32(0.9791672), np.float32(0.9796173), np.float32(0.9796458), np.float32(0.98000187), np.float32(0.9798922), np.float32(0.98099005), np.float32(0.98136914), np.float32(0.98235476), np.float32(0.98367345), np.float32(0.98408103), np.float32(0.9844408), np.float32(0.98523223), np.float32(0.9853297), np.float32(0.9854403), np.float32(0.98511595), np.float32(0.98522854), np.float32(0.9850669), np.float32(0.9851651), np.float32(0.98474693), np.float32(0.98460394), np.float32(0.98497885), np.float32(0.98486483), np.float32(0.9848437), np.float32(0.98526394), np.float32(0.9850537), np.float32(0.9852947), np.float32(0.98560876), np.float32(0.9856397), np.float32(0.985669), np.float32(0.9851667), np.float32(0.9847552), np.float32(0.9834668), np.float32(0.9809068), np.float32(0.977706), np.float32(0.9714721), np.float32(0.95855314), np.float32(0.941158), np.float32(0.93427545), np.float32(0.9261777), np.float32(0.91613704), np.float32(0.9023458), np.float32(0.8865903), np.float32(0.87109435), np.float32(0.8581986), np.float32(0.8467856), np.float32(0.81924295), np.float32(0.7906964), np.float32(0.76212656), np.float32(0.75087464), np.float32(0.7218407), np.float32(0.7021434), np.float32(0.68206793), np.float32(0.677363), np.float32(0.67897254), np.float32(0.6722341), np.float32(0.6666189), np.float32(0.6666043), np.float32(0.66297615), np.float32(0.6634839), np.float32(0.66286886), np.float32(0.66266567), np.float32(0.64802223), np.float32(0.65554357), np.float32(0.6400572), np.float32(0.67298526), np.float32(0.6632059), np.float32(0.66289455), np.float32(0.6649423), np.float32(0.66474813), np.float32(0.6855384), np.float32(0.69522095), np.float32(0.71943724), np.float32(0.723944), np.float32(0.72932416), np.float32(0.6565173), np.float32(0.64792943), np.float32(0.7221676), np.float32(0.75383145), np.float32(0.691772), np.float32(0.68083924), np.float32(0.67680055), np.float32(0.6727532), np.float32(0.6839895), np.float32(0.70307755), np.float32(0.7065073), np.float32(0.7099988), np.float32(0.6992828), np.float32(0.6780636), np.float32(0.6662093), np.float32(0.66130286), np.float32(0.65071267), np.float32(0.6493081), np.float32(0.61675745), np.float32(0.6163995), np.float32(0.62336046), np.float32(0.6652273), np.float32(0.6888979), np.float32(0.7091949), np.float32(0.7011467), np.float32(0.7266495), np.float32(0.7710467), np.float32(0.81619585), np.float32(0.8426273), np.float32(0.8555994), np.float32(0.8537892), np.float32(0.8730417), np.float32(0.88460326), np.float32(0.8989637), np.float32(0.90831393), np.float32(0.9350456), np.float32(0.931879), np.float32(0.93778974), np.float32(0.9481533), np.float32(0.9583027), np.float32(0.9612148), np.float32(0.9644528), np.float32(0.97140783), np.float32(0.975779), np.float32(0.9782602), np.float32(0.9799913), np.float32(0.9798135), np.float32(0.980423), np.float32(0.980316), np.float32(0.9801413), np.float32(0.981339), np.float32(0.98120385), np.float32(0.9822124), np.float32(0.98182964), np.float32(0.98232955), np.float32(0.9833139), np.float32(0.9837262), np.float32(0.9838486), np.float32(0.98431915), np.float32(0.984385), np.float32(0.98464984), np.float32(0.9855511), np.float32(0.9857304), np.float32(0.9854116), np.float32(0.98577744), np.float32(0.98516834), np.float32(0.9852657), np.float32(0.9853939), np.float32(0.9848807), np.float32(0.98452145), np.float32(0.9845553), np.float32(0.98427886), np.float32(0.98442775), np.float32(0.9852952), np.float32(0.98495317), np.float32(0.98459387), np.float32(0.9847328), np.float32(0.98460233), np.float32(0.9847727), np.float32(0.98415065), np.float32(0.9839156), np.float32(0.9843053), np.float32(0.98460346), np.float32(0.984712), np.float32(0.98381793), np.float32(0.98356783), np.float32(0.98410136), np.float32(0.9839361), np.float32(0.98390055), np.float32(0.984118), np.float32(0.9837727), np.float32(0.98234737), np.float32(0.9821743), np.float32(0.9822825), np.float32(0.9822191), np.float32(0.9816171), np.float32(0.9803846), np.float32(0.9794799), np.float32(0.97688967), np.float32(0.9758469), np.float32(0.97540706), np.float32(0.9744707), np.float32(0.97353995), np.float32(0.97344434), np.float32(0.9850107), np.float32(0.98447317), np.float32(0.98421836), np.float32(0.98381793), np.float32(0.9834431), np.float32(0.98329806), np.float32(0.98284054), np.float32(0.98347616), np.float32(0.98309684), np.float32(0.9826555), np.float32(0.98254675), np.float32(0.98289907), np.float32(0.981948), np.float32(0.98191446), np.float32(0.9808734), np.float32(0.9811628), np.float32(0.9806152), np.float32(0.9808796), np.float32(0.98029757), np.float32(0.98006034), np.float32(0.98023546), np.float32(0.97974795), np.float32(0.9795155), np.float32(0.9795293), np.float32(0.97915626), np.float32(0.9800971), np.float32(0.9793499), np.float32(0.97867775), np.float32(0.9775483), np.float32(0.97636306), np.float32(0.97616667), np.float32(0.9744847), np.float32(0.9744454), np.float32(0.97630185), np.float32(0.97681993), np.float32(0.9771448), np.float32(0.97722137), np.float32(0.9783438), np.float32(0.97793543), np.float32(0.9786269), np.float32(0.97983366), np.float32(0.97972554), np.float32(0.98027235), np.float32(0.9795305), np.float32(0.97991335), np.float32(0.9795185), np.float32(0.9789823), np.float32(0.9779937), np.float32(0.9778982), np.float32(0.977738), np.float32(0.9773676), np.float32(0.9778672), np.float32(0.9764207), np.float32(0.9769091), np.float32(0.9764525), np.float32(0.97652286), np.float32(0.9763476), np.float32(0.9738757), np.float32(0.97472304), np.float32(0.9740418), np.float32(0.9748311), np.float32(0.9756841), np.float32(0.97565585), np.float32(0.9759615), np.float32(0.97451484), np.float32(0.97415787), np.float32(0.97336733), np.float32(0.9733776), np.float32(0.972561), np.float32(0.975244), np.float32(0.97472316), np.float32(0.9753312), np.float32(0.9755373), np.float32(0.9742201), np.float32(0.97321993), np.float32(0.9716186), np.float32(0.9701011), np.float32(0.965371), np.float32(0.9582924), np.float32(0.9499036), np.float32(0.9375297), np.float32(0.93017566), np.float32(0.9202012), np.float32(0.9163093), np.float32(0.91677004), np.float32(0.91384774), np.float32(0.9002662), np.float32(0.8969735), np.float32(0.8841425), np.float32(0.8718904), np.float32(0.85114515), np.float32(0.84680474), np.float32(0.821336), np.float32(0.8023039), np.float32(0.77929235), np.float32(0.7675103), np.float32(0.7612182), np.float32(0.7717835), np.float32(0.7625047), np.float32(0.76262), np.float32(0.77065206), np.float32(0.7914085), np.float32(0.80168366), np.float32(0.807193), np.float32(0.8290901), np.float32(0.84758985), np.float32(0.8536263), np.float32(0.8722833), np.float32(0.87399906), np.float32(0.8834049), np.float32(0.89053875), np.float32(0.9011413), np.float32(0.9153409), np.float32(0.92679286), np.float32(0.9313989), np.float32(0.93734574), np.float32(0.9426685), np.float32(0.9500328), np.float32(0.95371205), np.float32(0.95613813), np.float32(0.957161), np.float32(0.96020496), np.float32(0.96019816), np.float32(0.96174055), np.float32(0.9629898), np.float32(0.9633072), np.float32(0.96346116), np.float32(0.9671134), np.float32(0.96549314), np.float32(0.9676972), np.float32(0.9688649), np.float32(0.96907467), np.float32(0.96957076), np.float32(0.9711058), np.float32(0.9714569), np.float32(0.97263044), np.float32(0.9731268), np.float32(0.9726997), np.float32(0.97262627), np.float32(0.9722946), np.float32(0.97258806), np.float32(0.9733874), np.float32(0.97291666), np.float32(0.9744084), np.float32(0.9759445), np.float32(0.97757226), np.float32(0.9781913), np.float32(0.97898495), np.float32(0.9800413), np.float32(0.9810952), np.float32(0.9818689), np.float32(0.98128605), np.float32(0.9818048), np.float32(0.9822479), np.float32(0.9823285), np.float32(0.98242676), np.float32(0.9833407), np.float32(0.9838792), np.float32(0.98394436), np.float32(0.98462796), np.float32(0.9848409), np.float32(0.98557556), np.float32(0.985889), np.float32(0.9862844), np.float32(0.9864053), np.float32(0.98679566), np.float32(0.98683965), np.float32(0.9870012), np.float32(0.9872192), np.float32(0.98727334), np.float32(0.98706776), np.float32(0.9871235), np.float32(0.9869969), np.float32(0.9869435), np.float32(0.98703206), np.float32(0.98715216), np.float32(0.98708725), np.float32(0.9868434), np.float32(0.98692596), np.float32(0.9864499), np.float32(0.9861783), np.float32(0.98633504), np.float32(0.9857577), np.float32(0.9844148), np.float32(0.983745), np.float32(0.9827361), np.float32(0.98239106), np.float32(0.9805902), np.float32(0.979536), np.float32(0.9782007), np.float32(0.97788906), np.float32(0.9779398), np.float32(0.977088), np.float32(0.9767278), np.float32(0.9758916), np.float32(0.9741939), np.float32(0.97099733), np.float32(0.97014475), np.float32(0.96729875), np.float32(0.9663367), np.float32(0.9622746), np.float32(0.96152097), np.float32(0.9578209), np.float32(0.9558864), np.float32(0.9528795), np.float32(0.9532055), np.float32(0.9491613), np.float32(0.94763166), np.float32(0.94392055), np.float32(0.93990195), np.float32(0.9405301), np.float32(0.93319994), np.float32(0.9265643), np.float32(0.92578244), np.float32(0.9210976), np.float32(0.9163575), np.float32(0.9190907), np.float32(0.92137337), np.float32(0.92236876), np.float32(0.92130935), np.float32(0.9244066), np.float32(0.9224743), np.float32(0.9246533), np.float32(0.9222723), np.float32(0.92344594), np.float32(0.9270803), np.float32(0.9301828), np.float32(0.9283676), np.float32(0.9363013), np.float32(0.94070584), np.float32(0.94532853), np.float32(0.9509013), np.float32(0.9532347), np.float32(0.9581188), np.float32(0.96136737), np.float32(0.9627892), np.float32(0.96505), np.float32(0.9637273), np.float32(0.96647537), np.float32(0.9677779), np.float32(0.9679128), np.float32(0.9711077), np.float32(0.9742556), np.float32(0.9761436), np.float32(0.9766336), np.float32(0.9774116), np.float32(0.9787254), np.float32(0.9800774), np.float32(0.9805597), np.float32(0.9809187), np.float32(0.98161733), np.float32(0.98185766), np.float32(0.98202306), np.float32(0.9824834), np.float32(0.9829844), np.float32(0.98253995), np.float32(0.9828904), np.float32(0.98318267), np.float32(0.983835), np.float32(0.98376393), np.float32(0.9846789), np.float32(0.985033), np.float32(0.98602444), np.float32(0.98633796), np.float32(0.98700446), np.float32(0.98742336), np.float32(0.9877809), np.float32(0.9877702), np.float32(0.98763984), np.float32(0.9876538), np.float32(0.98723674), np.float32(0.9875661), np.float32(0.98773044), np.float32(0.98770916), np.float32(0.98720807), np.float32(0.98747337), np.float32(0.98761785), np.float32(0.9876095), np.float32(0.98778766), np.float32(0.98815364), np.float32(0.988301), np.float32(0.9879203), np.float32(0.9875544), np.float32(0.98739016), np.float32(0.9867259), np.float32(0.9866796), np.float32(0.98610246), np.float32(0.9857049), np.float32(0.98501325), np.float32(0.9841488), np.float32(0.98330784), np.float32(0.98325783), np.float32(0.98272806), np.float32(0.9828205), np.float32(0.9832751), np.float32(0.98266625), np.float32(0.9829055), np.float32(0.9818272), np.float32(0.98207194), np.float32(0.9807624), np.float32(0.9794575), np.float32(0.98003525), np.float32(0.97963816), np.float32(0.9796824), np.float32(0.9797354), np.float32(0.97963125), np.float32(0.98006135), np.float32(0.9803494), np.float32(0.9805393), np.float32(0.98146397), np.float32(0.981324), np.float32(0.98058265), np.float32(0.980604), np.float32(0.9819172), np.float32(0.9814325), np.float32(0.9814052), np.float32(0.9813023), np.float32(0.98030245), np.float32(0.98018473), np.float32(0.97992545), np.float32(0.98053795), np.float32(0.98191845), np.float32(0.98174334), np.float32(0.9829641), np.float32(0.983145), np.float32(0.98379517), np.float32(0.9841926), np.float32(0.98489714), np.float32(0.98382354), np.float32(0.9848081), np.float32(0.9849362), np.float32(0.98475605), np.float32(0.98482877), np.float32(0.9851939), np.float32(0.9856455), np.float32(0.9854628), np.float32(0.9852545), np.float32(0.9841723), np.float32(0.9843001), np.float32(0.9839624), np.float32(0.98463666), np.float32(0.98539424), np.float32(0.985393), np.float32(0.9866384), np.float32(0.9871858), np.float32(0.9863978), np.float32(0.98614407), np.float32(0.98703647), np.float32(0.9876551), np.float32(0.9876472), np.float32(0.98808205), np.float32(0.9879242), np.float32(0.9879929), np.float32(0.9880927), np.float32(0.98838115), np.float32(0.98856854), np.float32(0.9885211), np.float32(0.9890793), np.float32(0.98882604), np.float32(0.98836946), np.float32(0.9885795), np.float32(0.9885566), np.float32(0.9893401), np.float32(0.98902494), np.float32(0.9898561), np.float32(0.98956406), np.float32(0.9892931), np.float32(0.9891522), np.float32(0.98922056), np.float32(0.9885443), np.float32(0.9873898), np.float32(0.9861162), np.float32(0.9865763), np.float32(0.98575795), np.float32(0.9853697), np.float32(0.98437345), np.float32(0.9843301), np.float32(0.9830215), np.float32(0.9837495), np.float32(0.9858612), np.float32(0.9865824), np.float32(0.98698634), np.float32(0.9880112), np.float32(0.9887139), np.float32(0.98860544), np.float32(0.9893161), np.float32(0.98887336), np.float32(0.9888604), np.float32(0.9894594), np.float32(0.9895991), np.float32(0.9898963), np.float32(0.9897711), np.float32(0.9896499), np.float32(0.98968035), np.float32(0.9897607), np.float32(0.98977697), np.float32(0.98910123), np.float32(0.98930025), np.float32(0.9888353), np.float32(0.988934), np.float32(0.9891311), np.float32(0.9896203), np.float32(0.98955256), np.float32(0.98880416), np.float32(0.988811), np.float32(0.9889327), np.float32(0.9885174), np.float32(0.9882902), np.float32(0.98804945), np.float32(0.98715824), np.float32(0.9866165), np.float32(0.9865263), np.float32(0.9862238), np.float32(0.98549914), np.float32(0.98518175), np.float32(0.9844828), np.float32(0.9849178), np.float32(0.984974), np.float32(0.98459274), np.float32(0.98497653), np.float32(0.9849712), np.float32(0.9849486), np.float32(0.98481464), np.float32(0.98437077), np.float32(0.9841484), np.float32(0.9843264), np.float32(0.9845173), np.float32(0.9844654), np.float32(0.98507094), np.float32(0.9853453), np.float32(0.98539865), np.float32(0.98472357), np.float32(0.98477006), np.float32(0.98562247), np.float32(0.98532957), np.float32(0.9851951), np.float32(0.98510563), np.float32(0.98515224), np.float32(0.98480797), np.float32(0.98528636), np.float32(0.9851769), np.float32(0.9851599), np.float32(0.9847024), np.float32(0.9847289), np.float32(0.9845585), np.float32(0.98430645), np.float32(0.98348516), np.float32(0.9839039), np.float32(0.98421556), np.float32(0.9843748), np.float32(0.9849433), np.float32(0.9853153), np.float32(0.9854694), np.float32(0.98543537), np.float32(0.985443), np.float32(0.9857326), np.float32(0.9857078), np.float32(0.98572934), np.float32(0.98606825), np.float32(0.9858796), np.float32(0.9857394), np.float32(0.9856199), np.float32(0.9853808), np.float32(0.985504), np.float32(0.98598874), np.float32(0.9861471), np.float32(0.9864928), np.float32(0.9864384), np.float32(0.986997), np.float32(0.9873548), np.float32(0.9873117), np.float32(0.9872075), np.float32(0.9866688), np.float32(0.9868602), np.float32(0.98715824), np.float32(0.9869285), np.float32(0.9870716), np.float32(0.9872479), np.float32(0.9874378), np.float32(0.9871963), np.float32(0.9872318), np.float32(0.9871853), np.float32(0.9870035), np.float32(0.9868276), np.float32(0.98700523), np.float32(0.98692745), np.float32(0.9868422), np.float32(0.9869403), np.float32(0.9870297), np.float32(0.9870526), np.float32(0.98703057), np.float32(0.9869064), np.float32(0.9869279), np.float32(0.98674273), np.float32(0.9868563), np.float32(0.98647505), np.float32(0.98676306), np.float32(0.9868673), np.float32(0.98639745), np.float32(0.98622173), np.float32(0.98562396), np.float32(0.98546267), np.float32(0.98544043), np.float32(0.98532176), np.float32(0.98549753), np.float32(0.9856806), np.float32(0.98569715), np.float32(0.9858709), np.float32(0.98625225), np.float32(0.98681563), np.float32(0.98696005), np.float32(0.9871695), np.float32(0.9870905), np.float32(0.9870884), np.float32(0.9875523), np.float32(0.9877372), np.float32(0.9876424), np.float32(0.98777103), np.float32(0.9876364), np.float32(0.98813885), np.float32(0.98817366), np.float32(0.98829657), np.float32(0.9883464), np.float32(0.98842174), np.float32(0.98836887), np.float32(0.9884598), np.float32(0.98840916), np.float32(0.9884836), np.float32(0.9884729), np.float32(0.9881793), np.float32(0.9880663), np.float32(0.988149), np.float32(0.9877834), np.float32(0.98800176), np.float32(0.9879004), np.float32(0.9877257), np.float32(0.9872887), np.float32(0.9871431), np.float32(0.9867404), np.float32(0.9866464), np.float32(0.98686904), np.float32(0.98679966), np.float32(0.9865096), np.float32(0.9859816), np.float32(0.98609877), np.float32(0.9859002), np.float32(0.9860466), np.float32(0.9857734), np.float32(0.985677), np.float32(0.98611), np.float32(0.98553246), np.float32(0.98542345), np.float32(0.9851715), np.float32(0.985037), np.float32(0.98562026), np.float32(0.9855414), np.float32(0.9855891), np.float32(0.98601866), np.float32(0.9861579), np.float32(0.98637307), np.float32(0.98634714), np.float32(0.9859465), np.float32(0.9860064), np.float32(0.98647237), np.float32(0.9865926), np.float32(0.98676246), np.float32(0.987212), np.float32(0.98746884), np.float32(0.98776543), np.float32(0.98786455), np.float32(0.98781955), np.float32(0.987951), np.float32(0.9881556), np.float32(0.98812896), np.float32(0.98814476), np.float32(0.988555), np.float32(0.9888805), np.float32(0.9890588), np.float32(0.9887806), np.float32(0.9889709), np.float32(0.9888415), np.float32(0.9887137), np.float32(0.9886559), np.float32(0.98868865), np.float32(0.9887395), np.float32(0.9889686), np.float32(0.9890104), np.float32(0.9889415), np.float32(0.9887834), np.float32(0.98907065), np.float32(0.9887341), np.float32(0.98886603), np.float32(0.98861456), np.float32(0.98881954), np.float32(0.98875), np.float32(0.98873794), np.float32(0.988703), np.float32(0.9889948), np.float32(0.9891195), np.float32(0.98919487), np.float32(0.9891515), np.float32(0.98897177), np.float32(0.98898894), np.float32(0.98896116), np.float32(0.98891735), np.float32(0.9888122), np.float32(0.9883703), np.float32(0.9880981), np.float32(0.98820496), np.float32(0.988123), np.float32(0.9883433), np.float32(0.9879038), np.float32(0.9881094), np.float32(0.98805505), np.float32(0.9882002), np.float32(0.987966), np.float32(0.9879865), np.float32(0.9880425), np.float32(0.9876895), np.float32(0.98785144), np.float32(0.9876752), np.float32(0.98763824), np.float32(0.98766196), np.float32(0.9878252), np.float32(0.988143), np.float32(0.9882157), np.float32(0.9880409), np.float32(0.9880653), np.float32(0.9882712), np.float32(0.98820335), np.float32(0.9881088), np.float32(0.98823845), np.float32(0.9880603), np.float32(0.9882586), np.float32(0.98811215), np.float32(0.9883514), np.float32(0.98821914), np.float32(0.9880823), np.float32(0.9883173), np.float32(0.9883239), np.float32(0.9885875), np.float32(0.9884283), np.float32(0.98867726), np.float32(0.98844224), np.float32(0.98881406), np.float32(0.98869866), np.float32(0.9889522), np.float32(0.98896897), np.float32(0.9889753), np.float32(0.9890258), np.float32(0.98885894), np.float32(0.9890422), np.float32(0.98880005), np.float32(0.98852533), np.float32(0.98823965), np.float32(0.9875596), np.float32(0.98754555), np.float32(0.9863711), np.float32(0.9858732), np.float32(0.98446935), np.float32(0.98469883), np.float32(0.9838791), np.float32(0.98205155), np.float32(0.9802586), np.float32(0.9787564), np.float32(0.97805756), np.float32(0.9758614), np.float32(0.9767495), np.float32(0.9741546), np.float32(0.97274673), np.float32(0.9687396), np.float32(0.96501), np.float32(0.9590736), np.float32(0.94809455), np.float32(0.93150955), np.float32(0.91132796), np.float32(0.8918754), np.float32(0.86987895), np.float32(0.8482449), np.float32(0.8306796), np.float32(0.80066216), np.float32(0.7762361), np.float32(0.73815703), np.float32(0.6696006), np.float32(0.54836303), np.float32(0.48963958), np.float32(0.42935705), np.float32(0.38163933), np.float32(0.37951872), np.float32(0.36599016), np.float32(0.3514282), np.float32(0.37730515), np.float32(0.41038746), np.float32(0.43155938), np.float32(0.44045565), np.float32(0.4830778), np.float32(0.5255732), np.float32(0.5248033), np.float32(0.49448922), np.float32(0.47958246), np.float32(0.47983313), np.float32(0.4784139), np.float32(0.4530579), np.float32(0.48699424), np.float32(0.4541967), np.float32(0.40465733), np.float32(0.382729), np.float32(0.42623392), np.float32(0.3653002), np.float32(0.36820945), np.float32(0.40231404), np.float32(0.40105778), np.float32(0.43313175), np.float32(0.3983525), np.float32(0.40227285), np.float32(0.39888462), np.float32(0.3081927), np.float32(0.26346558), np.float32(0.2383731), np.float32(0.25028193), np.float32(0.20053878), np.float32(0.15694383), np.float32(0.14751843), np.float32(0.13162352), np.float32(0.09568469), np.float32(0.07266302), np.float32(0.06604985), np.float32(0.06689593), np.float32(0.06400796), np.float32(0.05174927), np.float32(0.048405003), np.float32(0.051268395), np.float32(0.048289567), np.float32(0.047357332), np.float32(0.050150555), np.float32(0.054610636), np.float32(0.0655158), np.float32(0.07323059), np.float32(0.08285906), np.float32(0.09977444), np.float32(0.1030879), np.float32(0.12505506), np.float32(0.13435538), np.float32(0.15170905), np.float32(0.14758877), np.float32(0.14054923), np.float32(0.1258875), np.float32(0.107062414), np.float32(0.103907935), np.float32(0.10763584), np.float32(0.10070843), np.float32(0.088880606), np.float32(0.10070964), np.float32(0.11711136), np.float32(0.12997064), np.float32(0.13967015), np.float32(0.14603984), np.float32(0.1314197), np.float32(0.11725017), np.float32(0.11720634), np.float32(0.11280991), np.float32(0.09847527), np.float32(0.09134074), np.float32(0.07619565), np.float32(0.066716045), np.float32(0.057354383), np.float32(0.056640387), np.float32(0.05759794), np.float32(0.058675315), np.float32(0.056230523), np.float32(0.058845554), np.float32(0.06316851), np.float32(0.058155347), np.float32(0.06494174), np.float32(0.06838771), np.float32(0.07667279), np.float32(0.07039054), np.float32(0.0660402), np.float32(0.059064344), np.float32(0.053734496), np.float32(0.057189576), np.float32(0.058462713), np.float32(0.06061163), np.float32(0.059640545), np.float32(0.062261306), np.float32(0.06957623), np.float32(0.07550605), np.float32(0.08148201), np.float32(0.09215045), np.float32(0.095175564), np.float32(0.09441211), np.float32(0.090594925), np.float32(0.091542184), np.float32(0.09602661), np.float32(0.09481839), np.float32(0.0952131), np.float32(0.098354876), np.float32(0.10206616), np.float32(0.11095831), np.float32(0.10411217), np.float32(0.120748095), np.float32(0.12133165), np.float32(0.12823215), np.float32(0.15801632), np.float32(0.16301578), np.float32(0.18097763), np.float32(0.18919998), np.float32(0.20106313), np.float32(0.21786797), np.float32(0.2111774), np.float32(0.2159357), np.float32(0.19103569), np.float32(0.1712363), np.float32(0.1615255), np.float32(0.13299447), np.float32(0.11798387), np.float32(0.116402715), np.float32(0.098583825), np.float32(0.08710077), np.float32(0.084767655), np.float32(0.08046293), np.float32(0.071114995), np.float32(0.0731626), np.float32(0.080010176), np.float32(0.08086351), np.float32(0.08373347), np.float32(0.07827448), np.float32(0.06997709), np.float32(0.06105792), np.float32(0.05121556), np.float32(0.045964777), np.float32(0.044778656), np.float32(0.039421767), np.float32(0.040607918), np.float32(0.041950047), np.float32(0.04360032), np.float32(0.045572262), np.float32(0.0447834), np.float32(0.045200936), np.float32(0.05214926), np.float32(0.06424535), np.float32(0.07008017), np.float32(0.06679358), np.float32(0.07237792), np.float32(0.078845), np.float32(0.07048717), np.float32(0.054667346), np.float32(0.055102233), np.float32(0.051589187), np.float32(0.044381514), np.float32(0.044749044), np.float32(0.04422442), np.float32(0.043727674), np.float32(0.048421122), np.float32(0.053181246), np.float32(0.04974621), np.float32(0.051284317), np.float32(0.053327), np.float32(0.05231597), np.float32(0.047118668), np.float32(0.0480317), np.float32(0.058250066), np.float32(0.06539689), np.float32(0.069762535), np.float32(0.06911776), np.float32(0.0753019), np.float32(0.08363426), np.float32(0.100456946), np.float32(0.10410282), np.float32(0.11221512), np.float32(0.12289871), np.float32(0.11735044), np.float32(0.108414225), np.float32(0.11771241), np.float32(0.114546746), np.float32(0.101699926), np.float32(0.11219375), np.float32(0.11360365), np.float32(0.12405161), np.float32(0.15817384), np.float32(0.14805712), np.float32(0.19571257), np.float32(0.22760594), np.float32(0.21053629), np.float32(0.18891881), np.float32(0.1768223), np.float32(0.1636831), np.float32(0.13544714), np.float32(0.11264047), np.float32(0.11018705), np.float32(0.11725292), np.float32(0.09423448), np.float32(0.109619275), np.float32(0.12288633), np.float32(0.12612659), np.float32(0.15260619), np.float32(0.1620654), np.float32(0.14334169), np.float32(0.13721395), np.float32(0.14928801), np.float32(0.094147705), np.float32(0.10047743), np.float32(0.1038501), np.float32(0.13960113), np.float32(0.14301421), np.float32(0.1479694), np.float32(0.16370516), np.float32(0.19617783), np.float32(0.2180815), np.float32(0.197579), np.float32(0.23429081), np.float32(0.2628363), np.float32(0.24141297), np.float32(0.22017309), np.float32(0.20526922), np.float32(0.19818433), np.float32(0.1770102), np.float32(0.17826927), np.float32(0.17739864), np.float32(0.17546576), np.float32(0.16362879), np.float32(0.1775386), np.float32(0.17901306), np.float32(0.17822456), np.float32(0.22753388), np.float32(0.22853795), np.float32(0.26480028), np.float32(0.27038765), np.float32(0.367261), np.float32(0.41715738), np.float32(0.45888206), np.float32(0.54202205), np.float32(0.56174093), np.float32(0.66867304), np.float32(0.67104715), np.float32(0.7211981), np.float32(0.7943284), np.float32(0.82022566), np.float32(0.84178925), np.float32(0.87466484), np.float32(0.90118575), np.float32(0.928871), np.float32(0.9312108), np.float32(0.9497374), np.float32(0.952056), np.float32(0.9591644), np.float32(0.96054417), np.float32(0.96248025), np.float32(0.96115786), np.float32(0.9643488), np.float32(0.96842325), np.float32(0.97262955), np.float32(0.9725637), np.float32(0.9765861), np.float32(0.9804612), np.float32(0.98095316), np.float32(0.98085046), np.float32(0.980247), np.float32(0.9822453), np.float32(0.9837749), np.float32(0.98476464), np.float32(0.98527026), np.float32(0.98546106), np.float32(0.9859443), np.float32(0.98641807), np.float32(0.9858833), np.float32(0.9853216), np.float32(0.98550826), np.float32(0.9858277), np.float32(0.98541903), np.float32(0.9857487), np.float32(0.98578113), np.float32(0.9859104), np.float32(0.986432), np.float32(0.986405), np.float32(0.9868722), np.float32(0.98653257), np.float32(0.9866174), np.float32(0.98646563), np.float32(0.9859948), np.float32(0.985647), np.float32(0.9858752), np.float32(0.98511606), np.float32(0.984458), np.float32(0.9843805), np.float32(0.98454815), np.float32(0.98365676), np.float32(0.9828607), np.float32(0.9832644), np.float32(0.98215014), np.float32(0.9798549), np.float32(0.9784626), np.float32(0.9756079), np.float32(0.97160465), np.float32(0.9681588), np.float32(0.9633588), np.float32(0.95727235), np.float32(0.9422388), np.float32(0.92834747), np.float32(0.9178268), np.float32(0.8934024), np.float32(0.8588036), np.float32(0.8428486), np.float32(0.8124981), np.float32(0.78365374), np.float32(0.7765095), np.float32(0.7810212), np.float32(0.7311), np.float32(0.6932326), np.float32(0.6759679), np.float32(0.6395324), np.float32(0.6307922), np.float32(0.60534286), np.float32(0.6052084), np.float32(0.5924081), np.float32(0.5398766), np.float32(0.50287986), np.float32(0.5086276), np.float32(0.49433768), np.float32(0.43027443), np.float32(0.41527742), np.float32(0.47404537), np.float32(0.42578766), np.float32(0.38216642), np.float32(0.37848637), np.float32(0.3631559), np.float32(0.3185016), np.float32(0.30225298), np.float32(0.2961146), np.float32(0.26286605), np.float32(0.24908006), np.float32(0.21829127), np.float32(0.23426437), np.float32(0.26559195), np.float32(0.28570485), np.float32(0.2904342), np.float32(0.32711062), np.float32(0.33291957), np.float32(0.372327), np.float32(0.39188197), np.float32(0.4292797), np.float32(0.4793569), np.float32(0.49051076), np.float32(0.5205068), np.float32(0.48738775), np.float32(0.49215102), np.float32(0.42761204), np.float32(0.43326533), np.float32(0.4266916), np.float32(0.43950677), np.float32(0.4458707), np.float32(0.5266173), np.float32(0.5058536), np.float32(0.4569785), np.float32(0.44056645), np.float32(0.4352368), np.float32(0.3416179), np.float32(0.19063894), np.float32(0.17513879), np.float32(0.17348763), np.float32(0.1564203), np.float32(0.14851095), np.float32(0.13357197), np.float32(0.12093239), np.float32(0.10978206), np.float32(0.09018348), np.float32(0.077696554), np.float32(0.088121414), np.float32(0.109205075), np.float32(0.12705058), np.float32(0.14562769), np.float32(0.16407976), np.float32(0.16655609), np.float32(0.15607218), np.float32(0.14555846), np.float32(0.1594517), np.float32(0.15670297), np.float32(0.13369071), np.float32(0.13882636), np.float32(0.14043626), np.float32(0.1404206), np.float32(0.15287794), np.float32(0.14848587), np.float32(0.14719053), np.float32(0.1517452), np.float32(0.15363336), np.float32(0.1477361), np.float32(0.1697511), np.float32(0.19413003), np.float32(0.16956045), np.float32(0.1844263), np.float32(0.20873566), np.float32(0.1881521), np.float32(0.20277499), np.float32(0.1892572), np.float32(0.1863732), np.float32(0.18093678), np.float32(0.1714378), np.float32(0.1698696), np.float32(0.14373279), np.float32(0.14824428), np.float32(0.10682881)], 'MEIDSVVRLAQQTAKAARGLASHDIKFYSSIDDKVADSVKENASQLIGVVNQLAQKIAPNEVGSFPPELDTVNRHWNEFSSVVDDLYEKTDIQLGKLNKKGDKVEIAESKKTGPQTLGEKIRVGNAIQSSSEIKGPQWKPQEMWEVDNSRDTPFKPKLTSKPNALEPLEDAFELVTEDDRRDHYPQPYAKEIMEQPYPDEVYEETEVIPNRPWEAEGEDEYIYVDTEEKLRDMVDHLKTQEEIAIDVEHHSMRTYYGITCLVQVSSREQDYIIDTIALRNLEIFNEVLTDPKIVKVLHGATMDIQWLQRDFGLYIVSLFDTFHAAQALGLKGHSLAFLLQHYANFVTSKKYQLSDWRIRPMSPEQLLYARADTHFLLNIYDQLKNALVQKDKIEGVLEKSRQTASQRYEYTGYDPRYYLKSFDYEGGINRLISQFHITGPSVSVAKALFLWRDSMARKEDESTGYVMPNYLLVSLANRMPQTPEAVFSVSKSLPLLVRKNVEEILDVIKDSKDEHVEVEQVEEEPVLAAESIEGAEFSEIAEVIFLAAQDGQSDITGKFDSSKSSIVHVKETALGPLGVSKIDKHMMVLAVPVAPLSVDSTESDSEVQNAEEEVKVEQDAAADDESDYSEDEHEHANDIIIAKSNKKYTADKEAKKGVAKEKSEEFTPFDYSAGASILKSDDQKAAEKKAAMTARKQKAKEKKQFNPYEIKEDAKGASKRRGPKDGGARSVQYKKRRT': [np.float32(0.5525461), np.float32(0.5572274), np.float32(0.5276322), np.float32(0.5401728), np.float32(0.5492724), np.float32(0.5804781), np.float32(0.56339264), np.float32(0.54531354), np.float32(0.58204246), np.float32(0.5792507), np.float32(0.5357737), np.float32(0.5151777), np.float32(0.40097716), np.float32(0.3242096), np.float32(0.37751758), np.float32(0.33877182), np.float32(0.3243957), np.float32(0.3298059), np.float32(0.36909175), np.float32(0.36219943), np.float32(0.36875317), np.float32(0.40177777), np.float32(0.39242017), np.float32(0.39046946), np.float32(0.37118348), np.float32(0.40072724), np.float32(0.4009957), np.float32(0.36192495), np.float32(0.377424), np.float32(0.38320726), np.float32(0.34863162), np.float32(0.34521875), np.float32(0.3536941), np.float32(0.35754904), np.float32(0.35052603), np.float32(0.3363731), np.float32(0.33787847), np.float32(0.3100514), np.float32(0.22320044), np.float32(0.22607052), np.float32(0.22401278), np.float32(0.20014781), np.float32(0.18990415), np.float32(0.20872368), np.float32(0.20200793), np.float32(0.19061005), np.float32(0.16698459), np.float32(0.18583456), np.float32(0.18850043), np.float32(0.18914886), np.float32(0.1975517), np.float32(0.21913998), np.float32(0.2114337), np.float32(0.20810488), np.float32(0.22445975), np.float32(0.32291213), np.float32(0.3372246), np.float32(0.39219937), np.float32(0.41600266), np.float32(0.42330703), np.float32(0.38674217), np.float32(0.3979813), np.float32(0.41594058), np.float32(0.41899824), np.float32(0.366487), np.float32(0.4005577), np.float32(0.42463356), np.float32(0.38261196), np.float32(0.3390838), np.float32(0.38956276), np.float32(0.41621932), np.float32(0.35911247), np.float32(0.34723192), np.float32(0.3334661), np.float32(0.31918046), np.float32(0.2608486), np.float32(0.24376407), np.float32(0.30910903), np.float32(0.29746136), np.float32(0.28820673), np.float32(0.30105662), np.float32(0.21737362), np.float32(0.21905921), np.float32(0.21537563), np.float32(0.26699623), np.float32(0.25178593), np.float32(0.3155551), np.float32(0.34078142), np.float32(0.39982894), np.float32(0.3759247), np.float32(0.4334172), np.float32(0.48706713), np.float32(0.53866684), np.float32(0.5726826), np.float32(0.6412902), np.float32(0.72235847), np.float32(0.7785113), np.float32(0.80266035), np.float32(0.8439163), np.float32(0.8719679), np.float32(0.89175695), np.float32(0.8990862), np.float32(0.91551566), np.float32(0.9409985), np.float32(0.9477703), np.float32(0.9570516), np.float32(0.96092355), np.float32(0.9647821), np.float32(0.9687044), np.float32(0.9699718), np.float32(0.96881706), np.float32(0.9702672), np.float32(0.9650223), np.float32(0.96759385), np.float32(0.9685768), np.float32(0.96966535), np.float32(0.97052807), np.float32(0.97095394), np.float32(0.969898), np.float32(0.966826), np.float32(0.96844673), np.float32(0.96993077), np.float32(0.9696472), np.float32(0.9686858), np.float32(0.9671796), np.float32(0.966132), np.float32(0.96865696), np.float32(0.96712273), np.float32(0.9672975), np.float32(0.96843857), np.float32(0.9672248), np.float32(0.9674636), np.float32(0.96554524), np.float32(0.963251), np.float32(0.9564999), np.float32(0.95111585), np.float32(0.9488233), np.float32(0.9440467), np.float32(0.93938696), np.float32(0.93723744), np.float32(0.93320864), np.float32(0.9368037), np.float32(0.9326838), np.float32(0.9435547), np.float32(0.9460408), np.float32(0.9502783), np.float32(0.9528597), np.float32(0.9561427), np.float32(0.9631655), np.float32(0.96464336), np.float32(0.96426886), np.float32(0.9642642), np.float32(0.9651715), np.float32(0.966902), np.float32(0.96535283), np.float32(0.9653391), np.float32(0.9647047), np.float32(0.96498877), np.float32(0.96181995), np.float32(0.96028674), np.float32(0.9602366), np.float32(0.959718), np.float32(0.958282), np.float32(0.95499814), np.float32(0.95261246), np.float32(0.9514546), np.float32(0.9445067), np.float32(0.94000536), np.float32(0.9425731), np.float32(0.9355675), np.float32(0.92760116), np.float32(0.93375456), np.float32(0.9337061), np.float32(0.94575834), np.float32(0.9440557), np.float32(0.93674964), np.float32(0.94199675), np.float32(0.94140327), np.float32(0.9455137), np.float32(0.94716173), np.float32(0.94111955), np.float32(0.9451598), np.float32(0.9459552), np.float32(0.94523317), np.float32(0.94398123), np.float32(0.94256246), np.float32(0.93735194), np.float32(0.9332074), np.float32(0.925244), np.float32(0.92776346), np.float32(0.92841506), np.float32(0.92553586), np.float32(0.9274759), np.float32(0.91684055), np.float32(0.91819626), np.float32(0.90992486), np.float32(0.90062356), np.float32(0.90439945), np.float32(0.9066844), np.float32(0.90261), np.float32(0.8826588), np.float32(0.87712115), np.float32(0.8739253), np.float32(0.8613998), np.float32(0.849118), np.float32(0.80699754), np.float32(0.7963504), np.float32(0.79074174), np.float32(0.7694791), np.float32(0.73126835), np.float32(0.6864002), np.float32(0.62911606), np.float32(0.58252376), np.float32(0.5456479), np.float32(0.5440176), np.float32(0.5004883), np.float32(0.452152), np.float32(0.43348548), np.float32(0.37140378), np.float32(0.35534963), np.float32(0.38566744), np.float32(0.33782482), np.float32(0.27862918), np.float32(0.26472777), np.float32(0.22735254), np.float32(0.21055436), np.float32(0.202025), np.float32(0.19470741), np.float32(0.15691254), np.float32(0.16287796), np.float32(0.15230902), np.float32(0.13603126), np.float32(0.1337991), np.float32(0.13289033), np.float32(0.13959414), np.float32(0.13406128), np.float32(0.14039667), np.float32(0.13815185), np.float32(0.14875382), np.float32(0.14748064), np.float32(0.1311146), np.float32(0.124040164), np.float32(0.12591353), np.float32(0.10110932), np.float32(0.094369285), np.float32(0.09143979), np.float32(0.08545253), np.float32(0.06998879), np.float32(0.05499002), np.float32(0.05153157), np.float32(0.038078334), np.float32(0.03366835), np.float32(0.029915374), np.float32(0.026543584), np.float32(0.02511047), np.float32(0.03020659), np.float32(0.032818235), np.float32(0.034743957), np.float32(0.037516024), np.float32(0.03944346), np.float32(0.0365182), np.float32(0.032104224), np.float32(0.03149876), np.float32(0.030017283), np.float32(0.028654907), np.float32(0.027710017), np.float32(0.029170163), np.float32(0.030561594), np.float32(0.029974164), np.float32(0.03042032), np.float32(0.036189996), np.float32(0.03903391), np.float32(0.041667342), np.float32(0.04999587), np.float32(0.05782873), np.float32(0.055147696), np.float32(0.058712117), np.float32(0.06480488), np.float32(0.06193837), np.float32(0.055297513), np.float32(0.052735142), np.float32(0.047600202), np.float32(0.041923292), np.float32(0.048513424), np.float32(0.048199046), np.float32(0.04900819), np.float32(0.053701412), np.float32(0.056802828), np.float32(0.05908479), np.float32(0.062600225), np.float32(0.06438829), np.float32(0.05713856), np.float32(0.05267413), np.float32(0.059294257), np.float32(0.05480686), np.float32(0.05106618), np.float32(0.052185338), np.float32(0.058399532), np.float32(0.055550475), np.float32(0.053312372), np.float32(0.053596944), np.float32(0.04825727), np.float32(0.041370742), np.float32(0.03461205), np.float32(0.028402241), np.float32(0.03006273), np.float32(0.029097134), np.float32(0.024776097), np.float32(0.026213592), np.float32(0.027249947), np.float32(0.024443828), np.float32(0.024468446), np.float32(0.023951015), np.float32(0.022783358), np.float32(0.022859417), np.float32(0.022698486), np.float32(0.024845194), np.float32(0.025548879), np.float32(0.027405573), np.float32(0.036981393), np.float32(0.039689977), np.float32(0.036261052), np.float32(0.034897), np.float32(0.032990076), np.float32(0.03448971), np.float32(0.03391762), np.float32(0.031684022), np.float32(0.031300046), np.float32(0.0317205), np.float32(0.03360903), np.float32(0.034680005), np.float32(0.035477437), np.float32(0.03677315), np.float32(0.037979938), np.float32(0.037313934), np.float32(0.04009721), np.float32(0.04270809), np.float32(0.046403203), np.float32(0.050405625), np.float32(0.05012434), np.float32(0.056199215), np.float32(0.053338684), np.float32(0.05729583), np.float32(0.055795625), np.float32(0.054303735), np.float32(0.055613432), np.float32(0.05838873), np.float32(0.06986515), np.float32(0.079574436), np.float32(0.08054109), np.float32(0.090803824), np.float32(0.1019286), np.float32(0.10275639), np.float32(0.1048616), np.float32(0.11119845), np.float32(0.11217947), np.float32(0.1034956), np.float32(0.11117367), np.float32(0.12420014), np.float32(0.112706274), np.float32(0.11265092), np.float32(0.09822915), np.float32(0.09563528), np.float32(0.08924102), np.float32(0.07258897), np.float32(0.06985473), np.float32(0.07062232), np.float32(0.06052875), np.float32(0.052357726), np.float32(0.048581656), np.float32(0.052282043), np.float32(0.041992765), np.float32(0.038468424), np.float32(0.041332792), np.float32(0.037932683), np.float32(0.034660544), np.float32(0.032840554), np.float32(0.036122546), np.float32(0.04084016), np.float32(0.04650294), np.float32(0.053065345), np.float32(0.054971788), np.float32(0.055847023), np.float32(0.059038177), np.float32(0.058194637), np.float32(0.05962379), np.float32(0.059159413), np.float32(0.07009181), np.float32(0.07803277), np.float32(0.09051495), np.float32(0.09877378), np.float32(0.12541094), np.float32(0.14530027), np.float32(0.14830804), np.float32(0.15846676), np.float32(0.18380399), np.float32(0.18863994), np.float32(0.18844143), np.float32(0.19843753), np.float32(0.20140336), np.float32(0.20287785), np.float32(0.20173043), np.float32(0.18753566), np.float32(0.1722717), np.float32(0.17595735), np.float32(0.18224786), np.float32(0.17433676), np.float32(0.14911465), np.float32(0.15353392), np.float32(0.14781195), np.float32(0.13198484), np.float32(0.124028414), np.float32(0.119072564), np.float32(0.11507868), np.float32(0.112544596), np.float32(0.0984733), np.float32(0.09712648), np.float32(0.092963256), np.float32(0.094643064), np.float32(0.08498829), np.float32(0.078088276), np.float32(0.07372725), np.float32(0.070214964), np.float32(0.061466746), np.float32(0.063044816), np.float32(0.061099403), np.float32(0.060116608), np.float32(0.06204533), np.float32(0.061810948), np.float32(0.06570228), np.float32(0.06644302), np.float32(0.06906668), np.float32(0.060251366), np.float32(0.054499134), np.float32(0.052982602), np.float32(0.048071854), np.float32(0.044881895), np.float32(0.03846298), np.float32(0.034781627), np.float32(0.030270338), np.float32(0.030784924), np.float32(0.031209476), np.float32(0.030698737), np.float32(0.031672854), np.float32(0.03775963), np.float32(0.04138033), np.float32(0.04760434), np.float32(0.05605422), np.float32(0.061513186), np.float32(0.0686284), np.float32(0.07020708), np.float32(0.073418096), np.float32(0.07594417), np.float32(0.07423905), np.float32(0.075326525), np.float32(0.06938352), np.float32(0.06937509), np.float32(0.07463011), np.float32(0.06856441), np.float32(0.073720716), np.float32(0.07432198), np.float32(0.07466823), np.float32(0.07411681), np.float32(0.07869567), np.float32(0.077010304), np.float32(0.08132808), np.float32(0.09180088), np.float32(0.092905775), np.float32(0.101524726), np.float32(0.10801016), np.float32(0.105070986), np.float32(0.09999199), np.float32(0.1057901), np.float32(0.09077128), np.float32(0.08282378), np.float32(0.07661025), np.float32(0.07157487), np.float32(0.06756016), np.float32(0.069528475), np.float32(0.08159114), np.float32(0.08688273), np.float32(0.07902597), np.float32(0.08483472), np.float32(0.09455793), np.float32(0.08844685), np.float32(0.08831282), np.float32(0.09826554), np.float32(0.11337641), np.float32(0.11579159), np.float32(0.101876065), np.float32(0.10185699), np.float32(0.1048524), np.float32(0.08229216), np.float32(0.06580078), np.float32(0.06724638), np.float32(0.062253453), np.float32(0.053956337), np.float32(0.064122796), np.float32(0.074349016), np.float32(0.073807254), np.float32(0.08720674), np.float32(0.10854826), np.float32(0.12098643), np.float32(0.12873186), np.float32(0.14741495), np.float32(0.20658976), np.float32(0.23706871), np.float32(0.2599069), np.float32(0.32660863), np.float32(0.3864507), np.float32(0.47177327), np.float32(0.5043814), np.float32(0.59412634), np.float32(0.63656783), np.float32(0.64210874), np.float32(0.64423865), np.float32(0.66219074), np.float32(0.6824844), np.float32(0.6615793), np.float32(0.71743757), np.float32(0.7779344), np.float32(0.8163162), np.float32(0.8429257), np.float32(0.87005), np.float32(0.857394), np.float32(0.876624), np.float32(0.8557221), np.float32(0.8367732), np.float32(0.74016243), np.float32(0.6415052), np.float32(0.5813019), np.float32(0.5278481), np.float32(0.46021533), np.float32(0.35892725), np.float32(0.3247896), np.float32(0.29413694), np.float32(0.19793884), np.float32(0.24964069), np.float32(0.21879397), np.float32(0.22646764), np.float32(0.23044595), np.float32(0.2420715), np.float32(0.27135643), np.float32(0.23836766), np.float32(0.2093597), np.float32(0.2204578), np.float32(0.25797716), np.float32(0.25293246), np.float32(0.33375806), np.float32(0.36787397), np.float32(0.36915916), np.float32(0.44337177), np.float32(0.48463324), np.float32(0.53344816), np.float32(0.53944457), np.float32(0.5645614), np.float32(0.73702073), np.float32(0.7414218), np.float32(0.809878), np.float32(0.8490007), np.float32(0.85570997), np.float32(0.8336077), np.float32(0.8127033), np.float32(0.84834933), np.float32(0.78348565), np.float32(0.83013076), np.float32(0.81296563), np.float32(0.80258614), np.float32(0.7440292), np.float32(0.74383706), np.float32(0.6993818), np.float32(0.73741907), np.float32(0.6497134), np.float32(0.6113927), np.float32(0.5537792), np.float32(0.5155432), np.float32(0.49557745), np.float32(0.46493766), np.float32(0.47952035), np.float32(0.4777268), np.float32(0.41515467), np.float32(0.4717077), np.float32(0.47412154), np.float32(0.43919235), np.float32(0.45083112), np.float32(0.4423758), np.float32(0.4773925), np.float32(0.5856888), np.float32(0.58529544), np.float32(0.5632719), np.float32(0.5559475), np.float32(0.56741923), np.float32(0.5572049), np.float32(0.5658002), np.float32(0.6347873), np.float32(0.7110611), np.float32(0.797211), np.float32(0.85361683), np.float32(0.88234884), np.float32(0.93184006), np.float32(0.94254607), np.float32(0.94964755), np.float32(0.9550947), np.float32(0.9567748), np.float32(0.9567859), np.float32(0.95650345), np.float32(0.9593535), np.float32(0.9574042), np.float32(0.9569997), np.float32(0.9544568), np.float32(0.9511683), np.float32(0.95005906), np.float32(0.95246947), np.float32(0.9535415), np.float32(0.9507712), np.float32(0.95481825), np.float32(0.95215756), np.float32(0.9516968), np.float32(0.9522465), np.float32(0.950619), np.float32(0.9499496), np.float32(0.9487209), np.float32(0.9514599), np.float32(0.9508552), np.float32(0.94949627), np.float32(0.9494072), np.float32(0.94889593), np.float32(0.9532844), np.float32(0.9557862), np.float32(0.9564124), np.float32(0.9511067), np.float32(0.95071316), np.float32(0.94825107), np.float32(0.94861746), np.float32(0.9456705), np.float32(0.94290656), np.float32(0.9427203), np.float32(0.938986), np.float32(0.9432497), np.float32(0.9360493), np.float32(0.9368344), np.float32(0.9407105), np.float32(0.9318978), np.float32(0.9331529), np.float32(0.9362205), np.float32(0.9304551), np.float32(0.93290955), np.float32(0.9374287), np.float32(0.9407228), np.float32(0.94006544), np.float32(0.94748044), np.float32(0.9473302), np.float32(0.94953865), np.float32(0.95486754), np.float32(0.9604915), np.float32(0.95711386), np.float32(0.9577155), np.float32(0.95640594), np.float32(0.95272356), np.float32(0.9545668), np.float32(0.9540112), np.float32(0.95307773), np.float32(0.9530495), np.float32(0.95511687), np.float32(0.95295864), np.float32(0.9544448), np.float32(0.95179206), np.float32(0.94941473), np.float32(0.93679315), np.float32(0.9376799), np.float32(0.9351514), np.float32(0.9308399), np.float32(0.9188954), np.float32(0.90933245), np.float32(0.8937344), np.float32(0.8816001), np.float32(0.8710902), np.float32(0.86436003), np.float32(0.82250595), np.float32(0.8133608), np.float32(0.7980612), np.float32(0.7979733), np.float32(0.7792654), np.float32(0.7621878), np.float32(0.7460312), np.float32(0.7378705), np.float32(0.7465397), np.float32(0.73963964), np.float32(0.75000554), np.float32(0.7518638), np.float32(0.7668627), np.float32(0.7724684), np.float32(0.7867726), np.float32(0.7860321), np.float32(0.7944401), np.float32(0.8011993), np.float32(0.80308425), np.float32(0.8148873), np.float32(0.82827544), np.float32(0.8475376), np.float32(0.8593831), np.float32(0.8582762), np.float32(0.8628145), np.float32(0.8845434), np.float32(0.8905504), np.float32(0.9094998), np.float32(0.9208677), np.float32(0.93052), np.float32(0.94632244), np.float32(0.95462275), np.float32(0.95800465), np.float32(0.9620055), np.float32(0.9661782), np.float32(0.9680375), np.float32(0.96848327), np.float32(0.9697976), np.float32(0.9697313), np.float32(0.9714164), np.float32(0.972517), np.float32(0.972321), np.float32(0.9720692), np.float32(0.97208977), np.float32(0.9731933), np.float32(0.9741167), np.float32(0.97575164), np.float32(0.9766402), np.float32(0.9765147), np.float32(0.9746097), np.float32(0.9713514), np.float32(0.97118485), np.float32(0.96841943), np.float32(0.96510756), np.float32(0.96325034), np.float32(0.95935875), np.float32(0.96181685), np.float32(0.96040416), np.float32(0.9534998), np.float32(0.9489159)], 'MLIRWLWCSASTSAFLSVQHPHLFKQRWFHAQQRSWSLVSRTRRTLCLDLRLRRLLEANRTLRLVGSVLGGLALVLHTGAPPVLRGSDHHATGSLGFVVKRTRNMAWRASGHTNAELVHNLKRLGLIESPVVEKAFLAVDRKYFVPVGRPASVSLSTPSTSGQQQQQQQQQQHMEPSASATAQVRDASAPQPPAANAPLGVFPGRQHEERDEFAQNDPYEDSPQYIGYYATISAPHIQAMCAELLRSHIGRPGARVLDVGSGTGYLTAIFAKLGEFTLQLSDATEDIAAPTPATTRALLPRVFGIDHVRPLVEASLQNIRLSNPELIDEQRVAFKADDGRLGWPEYAPFDAIHVGAAADVVPRALLEQLKPGGRMVIPIGPEGGDQKLVAIDRDETDPSKYIQKDITGVRYVPLCDLAYQWQGALNADTEEEEKL': [np.float32(0.84171355), np.float32(0.89434564), np.float32(0.8824646), np.float32(0.9032712), np.float32(0.89610624), np.float32(0.9208211), np.float32(0.89495945), np.float32(0.863012), np.float32(0.76834303), np.float32(0.7204521), np.float32(0.76933306), np.float32(0.8081), np.float32(0.8239135), np.float32(0.8775038), np.float32(0.85100824), np.float32(0.8675078), np.float32(0.8270919), np.float32(0.8263028), np.float32(0.81356955), np.float32(0.7975141), np.float32(0.7781069), np.float32(0.80178744), np.float32(0.82131475), np.float32(0.8190946), np.float32(0.8154478), np.float32(0.83755547), np.float32(0.8469991), np.float32(0.8086491), np.float32(0.79504335), np.float32(0.7998354), np.float32(0.79090136), np.float32(0.79195225), np.float32(0.7929672), np.float32(0.799765), np.float32(0.78901017), np.float32(0.76510596), np.float32(0.737908), np.float32(0.710924), np.float32(0.712322), np.float32(0.6950189), np.float32(0.68061477), np.float32(0.6590934), np.float32(0.6536932), np.float32(0.647002), np.float32(0.6132674), np.float32(0.5807597), np.float32(0.5445643), np.float32(0.48889983), np.float32(0.47748184), np.float32(0.46692976), np.float32(0.45770773), np.float32(0.4682613), np.float32(0.49197125), np.float32(0.46881583), np.float32(0.434372), np.float32(0.39883262), np.float32(0.37478444), np.float32(0.35578582), np.float32(0.30582508), np.float32(0.29985836), np.float32(0.23307231), np.float32(0.253687), np.float32(0.23473386), np.float32(0.23757058), np.float32(0.23804335), np.float32(0.22275884), np.float32(0.2558745), np.float32(0.2970001), np.float32(0.3001054), np.float32(0.28213254), np.float32(0.2939764), np.float32(0.40450814), np.float32(0.4547481), np.float32(0.54281145), np.float32(0.49128813), np.float32(0.6194754), np.float32(0.7550391), np.float32(0.6948136), np.float32(0.7264138), np.float32(0.61858684), np.float32(0.6218382), np.float32(0.5955209), np.float32(0.47291192), np.float32(0.41475412), np.float32(0.38880205), np.float32(0.2763578), np.float32(0.21412526), np.float32(0.19994958), np.float32(0.2219779), np.float32(0.2348276), np.float32(0.30913085), np.float32(0.38041338), np.float32(0.37029365), np.float32(0.35998023), np.float32(0.35513264), np.float32(0.31271097), np.float32(0.2963848), np.float32(0.20332709), np.float32(0.1942845), np.float32(0.19007075), np.float32(0.18142977), np.float32(0.15118347), np.float32(0.15823697), np.float32(0.15557602), np.float32(0.1665189), np.float32(0.13345568), np.float32(0.100409426), np.float32(0.12174703), np.float32(0.11913346), np.float32(0.10403391), np.float32(0.11340748), np.float32(0.14357963), np.float32(0.12648036), np.float32(0.12743057), np.float32(0.124231), np.float32(0.12945813), np.float32(0.12417769), np.float32(0.121021025), np.float32(0.1165892), np.float32(0.11347616), np.float32(0.101433486), np.float32(0.10475077), np.float32(0.107345216), np.float32(0.10025671), np.float32(0.09122282), np.float32(0.08645414), np.float32(0.09209982), np.float32(0.091301665), np.float32(0.08635297), np.float32(0.09995994), np.float32(0.11123744), np.float32(0.109247595), np.float32(0.11250391), np.float32(0.12789772), np.float32(0.14308378), np.float32(0.14880013), np.float32(0.16253069), np.float32(0.2048975), np.float32(0.22160777), np.float32(0.23825704), np.float32(0.24416514), np.float32(0.28077418), np.float32(0.30162072), np.float32(0.36333126), np.float32(0.4535478), np.float32(0.4696113), np.float32(0.5080539), np.float32(0.56041384), np.float32(0.6128123), np.float32(0.6482092), np.float32(0.6770477), np.float32(0.7344139), np.float32(0.81371737), np.float32(0.8325393), np.float32(0.8737519), np.float32(0.91054255), np.float32(0.920764), np.float32(0.95008886), np.float32(0.96018124), np.float32(0.96629536), np.float32(0.96843344), np.float32(0.9673235), np.float32(0.9663804), np.float32(0.96503973), np.float32(0.9631875), np.float32(0.9611902), np.float32(0.9609993), np.float32(0.9634518), np.float32(0.97013724), np.float32(0.97061825), np.float32(0.97183096), np.float32(0.9718551), np.float32(0.9728923), np.float32(0.97352105), np.float32(0.9735218), np.float32(0.97551936), np.float32(0.9761377), np.float32(0.9781185), np.float32(0.9801221), np.float32(0.98173356), np.float32(0.98200595), np.float32(0.9826806), np.float32(0.98295045), np.float32(0.98376393), np.float32(0.9847741), np.float32(0.984318), np.float32(0.98420113), np.float32(0.985092), np.float32(0.9847852), np.float32(0.9842129), np.float32(0.98304003), np.float32(0.98202723), np.float32(0.9818142), np.float32(0.9803027), np.float32(0.9792159), np.float32(0.9790588), np.float32(0.9781681), np.float32(0.9775385), np.float32(0.975717), np.float32(0.9750598), np.float32(0.97334415), np.float32(0.9741245), np.float32(0.97295815), np.float32(0.97285515), np.float32(0.97232956), np.float32(0.9663309), np.float32(0.95439106), np.float32(0.9519534), np.float32(0.94611484), np.float32(0.94446653), np.float32(0.93603927), np.float32(0.9222667), np.float32(0.8952632), np.float32(0.8823794), np.float32(0.83584917), np.float32(0.81033313), np.float32(0.7717291), np.float32(0.70058435), np.float32(0.61927724), np.float32(0.5507952), np.float32(0.49020022), np.float32(0.39974436), np.float32(0.37357482), np.float32(0.33998308), np.float32(0.2651776), np.float32(0.2162576), np.float32(0.19659843), np.float32(0.16320142), np.float32(0.13244095), np.float32(0.102718554), np.float32(0.0848046), np.float32(0.0766682), np.float32(0.05594085), np.float32(0.043195207), np.float32(0.043727055), np.float32(0.04189243), np.float32(0.039791632), np.float32(0.04189373), np.float32(0.049280412), np.float32(0.05511127), np.float32(0.06036626), np.float32(0.06660831), np.float32(0.064678654), np.float32(0.06435173), np.float32(0.064056225), np.float32(0.062352676), np.float32(0.06217365), np.float32(0.05264663), np.float32(0.04729057), np.float32(0.048564877), np.float32(0.04670886), np.float32(0.04158043), np.float32(0.040314488), np.float32(0.039218485), np.float32(0.03469831), np.float32(0.032259513), np.float32(0.035342913), np.float32(0.03810842), np.float32(0.031556066), np.float32(0.028466962), np.float32(0.028054088), np.float32(0.026385972), np.float32(0.024397558), np.float32(0.02208557), np.float32(0.01891978), np.float32(0.018709574), np.float32(0.019585947), np.float32(0.020272328), np.float32(0.023207564), np.float32(0.024899717), np.float32(0.030766724), np.float32(0.03437031), np.float32(0.03735519), np.float32(0.04366909), np.float32(0.05221233), np.float32(0.052992802), np.float32(0.055080697), np.float32(0.06853966), np.float32(0.09504362), np.float32(0.114725545), np.float32(0.13952863), np.float32(0.16592115), np.float32(0.16690157), np.float32(0.159651), np.float32(0.16382453), np.float32(0.16151658), np.float32(0.15383404), np.float32(0.12916215), np.float32(0.1205599), np.float32(0.13598481), np.float32(0.14204572), np.float32(0.12839952), np.float32(0.1311039), np.float32(0.12774633), np.float32(0.1274409), np.float32(0.1235503), np.float32(0.121112354), np.float32(0.103535935), np.float32(0.08891637), np.float32(0.08315989), np.float32(0.06720376), np.float32(0.06748769), np.float32(0.06381728), np.float32(0.057889514), np.float32(0.05073489), np.float32(0.054741018), np.float32(0.056902263), np.float32(0.055495925), np.float32(0.056872584), np.float32(0.056802318), np.float32(0.059265524), np.float32(0.06427979), np.float32(0.06700515), np.float32(0.07095199), np.float32(0.067568675), np.float32(0.0697329), np.float32(0.07672436), np.float32(0.08605891), np.float32(0.082792655), np.float32(0.086771265), np.float32(0.09547402), np.float32(0.093736984), np.float32(0.082739346), np.float32(0.09493516), np.float32(0.10080117), np.float32(0.10467352), np.float32(0.11597851), np.float32(0.13119872), np.float32(0.14543426), np.float32(0.13743018), np.float32(0.13945176), np.float32(0.14337325), np.float32(0.13723557), np.float32(0.14535949), np.float32(0.1377045), np.float32(0.124788165), np.float32(0.117460184), np.float32(0.10532015), np.float32(0.112214014), np.float32(0.11719002), np.float32(0.1081476), np.float32(0.09778891), np.float32(0.09097365), np.float32(0.0847517), np.float32(0.082452536), np.float32(0.0788029), np.float32(0.08140223), np.float32(0.076333195), np.float32(0.073129565), np.float32(0.061407786), np.float32(0.05305491), np.float32(0.05402396), np.float32(0.04727244), np.float32(0.043321576), np.float32(0.041062407), np.float32(0.04738017), np.float32(0.04595916), np.float32(0.042505004), np.float32(0.050080482), np.float32(0.05860268), np.float32(0.06587324), np.float32(0.07614201), np.float32(0.0794298), np.float32(0.07986684), np.float32(0.077916875), np.float32(0.06980036), np.float32(0.06824915), np.float32(0.071157694), np.float32(0.069246866), np.float32(0.068162784), np.float32(0.08635447), np.float32(0.08563224), np.float32(0.09041769), np.float32(0.106131606), np.float32(0.104385965), np.float32(0.094388366), np.float32(0.090252236), np.float32(0.09381025), np.float32(0.090808295), np.float32(0.077271916), np.float32(0.076403365), np.float32(0.08325179), np.float32(0.077634335), np.float32(0.07098499), np.float32(0.06870747), np.float32(0.06880936), np.float32(0.07053792), np.float32(0.08727963), np.float32(0.10446287), np.float32(0.11105803), np.float32(0.11223208), np.float32(0.108792245), np.float32(0.1318307), np.float32(0.12714003), np.float32(0.10596737), np.float32(0.10168599), np.float32(0.10085806), np.float32(0.092887916), np.float32(0.100289166), np.float32(0.10260159), np.float32(0.10030449), np.float32(0.10419343), np.float32(0.10966675), np.float32(0.10995633), np.float32(0.113421194), np.float32(0.09852771), np.float32(0.083449416), np.float32(0.073135816), np.float32(0.06849144), np.float32(0.05947491), np.float32(0.059733406), np.float32(0.06504609), np.float32(0.061690144), np.float32(0.06233763), np.float32(0.073793136), np.float32(0.07833344), np.float32(0.08250661), np.float32(0.0838824), np.float32(0.09426381), np.float32(0.11289116), np.float32(0.12208828), np.float32(0.1420076), np.float32(0.15717134), np.float32(0.16673309), np.float32(0.19775686), np.float32(0.22365098), np.float32(0.2446521), np.float32(0.28324777), np.float32(0.2950131), np.float32(0.3240107), np.float32(0.400771), np.float32(0.4919344), np.float32(0.41765553), np.float32(0.46890998), np.float32(0.47862345)], 'MSQGLRVTLHPLPLLNVSEHLTRVSWQENDPNVRVVGGLLGTQVGRDLEIINSFEIVCLPSEDKPGHLLVDHEYFVTRRDQFKQVFPTLDVLGWYSVGTEPTEQDIALHRQFLEYNENPLFLQFDRSNAATANSKQLPATIYESIVELGQGDQLAKTVLVPTPYEIETGEAERVAVDHVAKPSDSEAAGANSSLVASLTTQRNAVKMLHDRIRTIVSYLEAVQQGTAPRDDETLRQISALLTRLQPKTTAKADTREGEDKGGEMDLLDDGYEEEFMTEYNDVMLTTYLAAMTKGLYSANDLLDKQLVLLSGSNVNAGEEGGFMGGGARTRGGGPGGDKNSQGPSGRAHPRRGLSSMA': [np.float32(0.42184827), np.float32(0.48706627), np.float32(0.47728878), np.float32(0.44816658), np.float32(0.47367778), np.float32(0.42428285), np.float32(0.54185253), np.float32(0.51845044), np.float32(0.4280249), np.float32(0.41698363), np.float32(0.39588866), np.float32(0.3929312), np.float32(0.30195633), np.float32(0.238757), np.float32(0.2080377), np.float32(0.20273708), np.float32(0.18405205), np.float32(0.2027333), np.float32(0.18892568), np.float32(0.18489777), np.float32(0.19577338), np.float32(0.17602901), np.float32(0.17098805), np.float32(0.15191229), np.float32(0.15009438), np.float32(0.14545785), np.float32(0.13561575), np.float32(0.13811864), np.float32(0.12299158), np.float32(0.12641484), np.float32(0.120817326), np.float32(0.12273745), np.float32(0.11887983), np.float32(0.12557578), np.float32(0.13305733), np.float32(0.13226649), np.float32(0.12752843), np.float32(0.13543212), np.float32(0.13778311), np.float32(0.11571029), np.float32(0.110632755), np.float32(0.09657997), np.float32(0.084628925), np.float32(0.07505569), np.float32(0.06352724), np.float32(0.06371769), np.float32(0.056065843), np.float32(0.05435326), np.float32(0.05799614), np.float32(0.060415957), np.float32(0.07077533), np.float32(0.08459605), np.float32(0.096892536), np.float32(0.104594044), np.float32(0.11194798), np.float32(0.10586648), np.float32(0.1022734), np.float32(0.09158802), np.float32(0.0802807), np.float32(0.07905542), np.float32(0.07727009), np.float32(0.07044417), np.float32(0.06450708), np.float32(0.06298345), np.float32(0.05641518), np.float32(0.05814733), np.float32(0.06588143), np.float32(0.066433094), np.float32(0.0891539), np.float32(0.10029586), np.float32(0.09853407), np.float32(0.11079968), np.float32(0.12275415), np.float32(0.11275845), np.float32(0.08844141), np.float32(0.08026477), np.float32(0.07058468), np.float32(0.060943242), np.float32(0.06366924), np.float32(0.06468015), np.float32(0.06563147), np.float32(0.06698096), np.float32(0.06962195), np.float32(0.06525769), np.float32(0.063940026), np.float32(0.06055715), np.float32(0.06821844), np.float32(0.07708141), np.float32(0.08748062), np.float32(0.0907896), np.float32(0.093921274), np.float32(0.09889575), np.float32(0.09853058), np.float32(0.09211595), np.float32(0.08877768), np.float32(0.08022236), np.float32(0.07548435), np.float32(0.07302478), np.float32(0.076979026), np.float32(0.07428754), np.float32(0.06963832), np.float32(0.06687827), np.float32(0.07045219), np.float32(0.07189056), np.float32(0.081467204), np.float32(0.09688061), np.float32(0.10372542), np.float32(0.10709301), np.float32(0.0966741), np.float32(0.093619965), np.float32(0.08713822), np.float32(0.08278029), np.float32(0.07191225), np.float32(0.06853115), np.float32(0.0709884), np.float32(0.065693475), np.float32(0.06493349), np.float32(0.069673456), np.float32(0.07369095), np.float32(0.07678631), np.float32(0.087283865), np.float32(0.101105504), np.float32(0.10582668), np.float32(0.11219646), np.float32(0.13704716), np.float32(0.1395047), np.float32(0.13557439), np.float32(0.14151645), np.float32(0.13904157), np.float32(0.10879821), np.float32(0.09566211), np.float32(0.098080374), np.float32(0.09621853), np.float32(0.09562561), np.float32(0.094159454), np.float32(0.10355292), np.float32(0.10872223), np.float32(0.10866928), np.float32(0.11131557), np.float32(0.11247803), np.float32(0.10838853), np.float32(0.118362404), np.float32(0.10906703), np.float32(0.09108952), np.float32(0.0982861), np.float32(0.09583972), np.float32(0.08828096), np.float32(0.080300085), np.float32(0.064674206), np.float32(0.06903463), np.float32(0.06771343), np.float32(0.07305796), np.float32(0.07702305), np.float32(0.0880631), np.float32(0.09235506), np.float32(0.10272606), np.float32(0.12691472), np.float32(0.20459157), np.float32(0.23362696), np.float32(0.22437443), np.float32(0.2742035), np.float32(0.26657873), np.float32(0.30337292), np.float32(0.31702328), np.float32(0.33172494), np.float32(0.44586232), np.float32(0.62350416), np.float32(0.83236843), np.float32(0.8848804), np.float32(0.87615705), np.float32(0.88102543), np.float32(0.89826196), np.float32(0.9103028), np.float32(0.90474194), np.float32(0.8961982), np.float32(0.8775341), np.float32(0.87297165), np.float32(0.840094), np.float32(0.8455592), np.float32(0.86150837), np.float32(0.8732554), np.float32(0.8726795), np.float32(0.8311434), np.float32(0.82418853), np.float32(0.85319775), np.float32(0.8159303), np.float32(0.74060947), np.float32(0.7687153), np.float32(0.7601415), np.float32(0.74071217), np.float32(0.7213672), np.float32(0.6640589), np.float32(0.6705572), np.float32(0.6232394), np.float32(0.57131577), np.float32(0.6063342), np.float32(0.52252436), np.float32(0.45627955), np.float32(0.3799982), np.float32(0.359132), np.float32(0.34377134), np.float32(0.2813898), np.float32(0.22870876), np.float32(0.19858798), np.float32(0.15512946), np.float32(0.13837199), np.float32(0.123817034), np.float32(0.10491665), np.float32(0.11284237), np.float32(0.12112069), np.float32(0.123033285), np.float32(0.123600446), np.float32(0.13384521), np.float32(0.13744082), np.float32(0.14430793), np.float32(0.14070366), np.float32(0.13523844), np.float32(0.15458852), np.float32(0.1563793), np.float32(0.17644477), np.float32(0.19323708), np.float32(0.17764062), np.float32(0.17391539), np.float32(0.19717304), np.float32(0.19958597), np.float32(0.17544942), np.float32(0.15893331), np.float32(0.176412), np.float32(0.16878696), np.float32(0.16081212), np.float32(0.17361656), np.float32(0.16543926), np.float32(0.15477738), np.float32(0.14077517), np.float32(0.16301806), np.float32(0.17089574), np.float32(0.14309278), np.float32(0.14130664), np.float32(0.13732632), np.float32(0.16138224), np.float32(0.16009007), np.float32(0.17857493), np.float32(0.22320694), np.float32(0.26113823), np.float32(0.27964172), np.float32(0.36443022), np.float32(0.4289421), np.float32(0.45199788), np.float32(0.49847046), np.float32(0.5607156), np.float32(0.63657916), np.float32(0.67647827), np.float32(0.685314), np.float32(0.7585564), np.float32(0.8131106), np.float32(0.8137189), np.float32(0.86868423), np.float32(0.9048868), np.float32(0.8973307), np.float32(0.85316193), np.float32(0.8221852), np.float32(0.81128037), np.float32(0.77680695), np.float32(0.75156045), np.float32(0.7365246), np.float32(0.70634216), np.float32(0.6994612), np.float32(0.6466168), np.float32(0.5934908), np.float32(0.51928234), np.float32(0.45017278), np.float32(0.415689), np.float32(0.39075857), np.float32(0.36937985), np.float32(0.34753105), np.float32(0.27364832), np.float32(0.25517207), np.float32(0.22456652), np.float32(0.2128909), np.float32(0.20164835), np.float32(0.16765292), np.float32(0.16110468), np.float32(0.13313921), np.float32(0.1235738), np.float32(0.11211594), np.float32(0.10391804), np.float32(0.08535993), np.float32(0.0858831), np.float32(0.090825364), np.float32(0.08414372), np.float32(0.065704465), np.float32(0.08063991), np.float32(0.08752779), np.float32(0.07755935), np.float32(0.077809446), np.float32(0.08809561), np.float32(0.09728964), np.float32(0.096764915), np.float32(0.10182869), np.float32(0.11450856), np.float32(0.1272886), np.float32(0.13291587), np.float32(0.15045059), np.float32(0.16989785), np.float32(0.19423829), np.float32(0.22207971), np.float32(0.27786434), np.float32(0.3111567), np.float32(0.33317527), np.float32(0.3879969), np.float32(0.48858377), np.float32(0.5672372), np.float32(0.61661834), np.float32(0.73230386), np.float32(0.78703356), np.float32(0.8455935), np.float32(0.87179196), np.float32(0.87702096), np.float32(0.8953249), np.float32(0.90855336), np.float32(0.9301049), np.float32(0.9344702), np.float32(0.9500145), np.float32(0.95215356), np.float32(0.95654416), np.float32(0.9574193), np.float32(0.959016), np.float32(0.9628154), np.float32(0.9648117), np.float32(0.97516066), np.float32(0.9750132), np.float32(0.9750811), np.float32(0.98081434), np.float32(0.98249185), np.float32(0.98262066), np.float32(0.9842009), np.float32(0.9853991), np.float32(0.9859908), np.float32(0.9864391), np.float32(0.9861064), np.float32(0.9854565), np.float32(0.98512334), np.float32(0.98500746), np.float32(0.9847136), np.float32(0.98386467), np.float32(0.9835429), np.float32(0.9817182), np.float32(0.9798432), np.float32(0.978696), np.float32(0.9799989), np.float32(0.9797085), np.float32(0.97835916), np.float32(0.9775429), np.float32(0.97336864), np.float32(0.9698996), np.float32(0.96830285), np.float32(0.0050162403)], 'MALQSSEDAMTGDTDKYLGPQDLKELGDDSLPAEGYIGFSLGARSASLRSFSSDRSYTLNRSSYARDSMMIEELLVPSKDQHLTFTREFDSDSLRHYSWAADTLDNVNLVSSPIHSGFLVSFMVDARGGSMRGSRHHGMRIIIPPRKCTAPTRITCRLVKRHKLANPPPMVEGEGLASRLVEMGPAGAQFLGPVIVEIPHFGSMRGKERELIVLRSENGETWKEHQFDSKNEDLTELLNGMDEELDSPEELGKKRICRIITKDFPQYFAVVSRIKQESNQMGPEGGILSSTTVPLVQASFPEGALTKRIRVGLQAQPVPEEIVKKILGNKATFSPIVTVEPRRRKFHKPITMTIPVPPPSGEGVANGYKGDNTPNLRLLCSITGGTSPAQWEDITGTTPLTFIKDSVSFTTNVSARFWLADCHQVMETVGLASQLYRELICVPYMAKFVVFAKMNDPLESSLRCFCMTDDKVDKTLEQQENFEEVARSKDIEVLEGKPIYVDCYGNLAPLTKGGHQLVFNFYAFKENRLPFSVKIRDTSQEPCGRLSFLKEPKTTKGLPQTAVCNLNITLPAHKKTEKADRRQSFASMALRKRYSYLTESGMSPQSPCERTDIRMAIVADHLGLSWTELARELNFSVDEINQIRVENPNSLIAQSFMLLKKWVTRDGKNATTDALTSVLTKINRIDIVTLLEGPIFDYGNISGTRSFAEENNVFHDPVDGYPSLQVDLETPGGLHYPPPAPFQQDDYFSDISSIESPLRTPSRLSDGLGTSQGYVDGTPEAPPVVTAEDTSLEDVKLDFSVPRGGVPRAGDGEDGRPDDVCLSWQNETSTGSPEPPMPGRRIAGGLLDRLDDSPDQCRDSITSYLKGEAGKFEANGSHPEAFPESTAKPHVQESQNDIGKLRDKEPLKPKTPGSGRSDGPVAYQKSVEESSKHLADEIKTSVPVSVKKMNRTSSGDAKPRLNLHEEEGAVVPEHKQGEGYKVKTKKEIRPVEKKSHS': [np.float32(0.96405643), np.float32(0.96108085), np.float32(0.9653027), np.float32(0.9640327), np.float32(0.9640995), np.float32(0.96374476), np.float32(0.964783), np.float32(0.9598302), np.float32(0.9615603), np.float32(0.9546427), np.float32(0.9516296), np.float32(0.94815016), np.float32(0.943468), np.float32(0.93849), np.float32(0.937921), np.float32(0.9272122), np.float32(0.9220121), np.float32(0.9251399), np.float32(0.9226995), np.float32(0.9108447), np.float32(0.90205675), np.float32(0.91003394), np.float32(0.91283077), np.float32(0.8955207), np.float32(0.8624349), np.float32(0.8369503), np.float32(0.8096992), np.float32(0.7766331), np.float32(0.7147935), np.float32(0.675311), np.float32(0.73843503), np.float32(0.6464204), np.float32(0.5701835), np.float32(0.5951439), np.float32(0.5929564), np.float32(0.6430149), np.float32(0.6408007), np.float32(0.6187783), np.float32(0.702741), np.float32(0.6813694), np.float32(0.69848174), np.float32(0.678137), np.float32(0.6476969), np.float32(0.7465741), np.float32(0.7587155), np.float32(0.746134), np.float32(0.60953796), np.float32(0.60449934), np.float32(0.67988575), np.float32(0.7934323), np.float32(0.82048625), np.float32(0.83770204), np.float32(0.85211104), np.float32(0.811306), np.float32(0.80234617), np.float32(0.80022216), np.float32(0.8077844), np.float32(0.7575344), np.float32(0.66365695), np.float32(0.5895711), np.float32(0.5359085), np.float32(0.5528025), np.float32(0.54531956), np.float32(0.48382643), np.float32(0.50424564), np.float32(0.47273207), np.float32(0.478064), np.float32(0.483503), np.float32(0.37497374), np.float32(0.39610958), np.float32(0.40700683), np.float32(0.35179707), np.float32(0.32379746), np.float32(0.2449505), np.float32(0.21355931), np.float32(0.22075543), np.float32(0.25661716), np.float32(0.22836962), np.float32(0.20910835), np.float32(0.20941079), np.float32(0.22556959), np.float32(0.23124781), np.float32(0.23396784), np.float32(0.25179535), np.float32(0.25808442), np.float32(0.18767045), np.float32(0.17897446), np.float32(0.17603765), np.float32(0.16073112), np.float32(0.16114174), np.float32(0.1557589), np.float32(0.15516846), np.float32(0.12353104), np.float32(0.13004917), np.float32(0.12584448), np.float32(0.11823538), np.float32(0.12173872), np.float32(0.117581226), np.float32(0.10839261), np.float32(0.10616507), np.float32(0.092765525), np.float32(0.10104723), np.float32(0.09358645), np.float32(0.09155078), np.float32(0.081311285), np.float32(0.08117546), np.float32(0.080366574), np.float32(0.06829244), np.float32(0.05221218), np.float32(0.04297351), np.float32(0.039977346), np.float32(0.037485506), np.float32(0.036646016), np.float32(0.03548961), np.float32(0.032277204), np.float32(0.03616092), np.float32(0.03822352), np.float32(0.03455116), np.float32(0.034982994), np.float32(0.03717299), np.float32(0.03771756), np.float32(0.03954327), np.float32(0.044920105), np.float32(0.046232633), np.float32(0.053212702), np.float32(0.055475187), np.float32(0.055163037), np.float32(0.048941553), np.float32(0.049175303), np.float32(0.045367487), np.float32(0.04749627), np.float32(0.04747347), np.float32(0.052872814), np.float32(0.061606403), np.float32(0.075499356), np.float32(0.0995801), np.float32(0.10893549), np.float32(0.13846219), np.float32(0.1417478), np.float32(0.13000876), np.float32(0.11465595), np.float32(0.12973104), np.float32(0.11580131), np.float32(0.10392305), np.float32(0.083402015), np.float32(0.08345478), np.float32(0.072513), np.float32(0.0664742), np.float32(0.07529587), np.float32(0.08314068), np.float32(0.09716895), np.float32(0.11862578), np.float32(0.12804885), np.float32(0.15323158), np.float32(0.18633619), np.float32(0.22277783), np.float32(0.23236687), np.float32(0.24862272), np.float32(0.22362797), np.float32(0.19652048), np.float32(0.22281276), np.float32(0.19275859), np.float32(0.23575203), np.float32(0.25116265), np.float32(0.25317734), np.float32(0.20756328), np.float32(0.2337172), np.float32(0.24463642), np.float32(0.21888435), np.float32(0.1902267), np.float32(0.20529029), np.float32(0.2082933), np.float32(0.19266446), np.float32(0.20752712), np.float32(0.24552612), np.float32(0.20976926), np.float32(0.20503765), np.float32(0.20105003), np.float32(0.19865575), np.float32(0.19034874), np.float32(0.16367742), np.float32(0.15739387), np.float32(0.1358035), np.float32(0.13078737), np.float32(0.11163736), np.float32(0.10407855), np.float32(0.084312394), np.float32(0.07523289), np.float32(0.090015), np.float32(0.09473455), np.float32(0.082554616), np.float32(0.103168674), np.float32(0.12188903), np.float32(0.13432659), np.float32(0.1378128), np.float32(0.14570287), np.float32(0.15964818), np.float32(0.1446716), np.float32(0.13581508), np.float32(0.11293695), np.float32(0.10892584), np.float32(0.09995343), np.float32(0.10108092), np.float32(0.09844971), np.float32(0.10167992), np.float32(0.11517404), np.float32(0.12870176), np.float32(0.14458254), np.float32(0.17373973), np.float32(0.15607066), np.float32(0.17003171), np.float32(0.18134609), np.float32(0.17958957), np.float32(0.16498692), np.float32(0.18346), np.float32(0.16557315), np.float32(0.15836239), np.float32(0.14373033), np.float32(0.14738324), np.float32(0.14072074), np.float32(0.1532997), np.float32(0.16284858), np.float32(0.17265397), np.float32(0.209924), np.float32(0.2466843), np.float32(0.25001127), np.float32(0.21516164), np.float32(0.25262094), np.float32(0.24307805), np.float32(0.20324408), np.float32(0.20665278), np.float32(0.21827215), np.float32(0.21041633), np.float32(0.20330283), np.float32(0.21583378), np.float32(0.2193296), np.float32(0.22059132), np.float32(0.22629888), np.float32(0.23794459), np.float32(0.21302098), np.float32(0.20622797), np.float32(0.21871233), np.float32(0.19973943), np.float32(0.19434197), np.float32(0.17692678), np.float32(0.1748745), np.float32(0.19255573), np.float32(0.19181043), np.float32(0.16211094), np.float32(0.16792719), np.float32(0.1707015), np.float32(0.1645925), np.float32(0.15250453), np.float32(0.15584783), np.float32(0.1495967), np.float32(0.12290672), np.float32(0.110295966), np.float32(0.11366692), np.float32(0.09678319), np.float32(0.089009285), np.float32(0.08377208), np.float32(0.073402256), np.float32(0.060241688), np.float32(0.057262443), np.float32(0.06549413), np.float32(0.06385251), np.float32(0.05515709), np.float32(0.060619935), np.float32(0.0751664), np.float32(0.09312194), np.float32(0.10080787), np.float32(0.12736516), np.float32(0.16263819), np.float32(0.1794755), np.float32(0.183701), np.float32(0.18958922), np.float32(0.20345557), np.float32(0.20734213), np.float32(0.23745158), np.float32(0.2608715), np.float32(0.27480328), np.float32(0.2623367), np.float32(0.30915478), np.float32(0.3811562), np.float32(0.3549374), np.float32(0.36039156), np.float32(0.3919688), np.float32(0.401803), np.float32(0.30529305), np.float32(0.29079604), np.float32(0.31552008), np.float32(0.33910432), np.float32(0.29897535), np.float32(0.33568838), np.float32(0.38898212), np.float32(0.48746943), np.float32(0.41528386), np.float32(0.34283233), np.float32(0.4205752), np.float32(0.38239917), np.float32(0.38046646), np.float32(0.31689382), np.float32(0.29162437), np.float32(0.2578751), np.float32(0.29984304), np.float32(0.3567473), np.float32(0.32550517), np.float32(0.359229), np.float32(0.31481028), np.float32(0.2985467), np.float32(0.26879165), np.float32(0.24309084), np.float32(0.2669296), np.float32(0.23195793), np.float32(0.20725664), np.float32(0.21432656), np.float32(0.22723237), np.float32(0.2533193), np.float32(0.31668162), np.float32(0.27313793), np.float32(0.28907585), np.float32(0.3335829), np.float32(0.28671592), np.float32(0.2859028), np.float32(0.29387704), np.float32(0.23406495), np.float32(0.23422177), np.float32(0.21623757), np.float32(0.2197081), np.float32(0.22796458), np.float32(0.2565033), np.float32(0.3179109), np.float32(0.34686908), np.float32(0.3862839), np.float32(0.41554448), np.float32(0.44649857), np.float32(0.44069538), np.float32(0.42604345), np.float32(0.45543915), np.float32(0.4573191), np.float32(0.36648056), np.float32(0.29831776), np.float32(0.28030276), np.float32(0.2980999), np.float32(0.27973905), np.float32(0.27001736), np.float32(0.28058892), np.float32(0.31166926), np.float32(0.39997333), np.float32(0.415357), np.float32(0.43332192), np.float32(0.4722793), np.float32(0.47577015), np.float32(0.46831295), np.float32(0.39069024), np.float32(0.34731808), np.float32(0.2884995), np.float32(0.29719955), np.float32(0.27746218), np.float32(0.24384417), np.float32(0.28293392), np.float32(0.24254906), np.float32(0.2605479), np.float32(0.24384417), np.float32(0.24384417), np.float32(0.24504066), np.float32(0.29804444), np.float32(0.2949518), np.float32(0.29393008), np.float32(0.27269378), np.float32(0.2060027), np.float32(0.18185188), np.float32(0.1857288), np.float32(0.19133042), np.float32(0.17374282), np.float32(0.13674596), np.float32(0.13270229), np.float32(0.128691), np.float32(0.13878629), np.float32(0.13832669), np.float32(0.15142275), np.float32(0.15098086), np.float32(0.13798466), np.float32(0.13087445), np.float32(0.13550639), np.float32(0.13096333), np.float32(0.11249753), np.float32(0.10816597), np.float32(0.106819205), np.float32(0.11403051), np.float32(0.11611253), np.float32(0.12088597), np.float32(0.13884802), np.float32(0.16011304), np.float32(0.1647788), np.float32(0.16543637), np.float32(0.16366325), np.float32(0.15609089), np.float32(0.14317314), np.float32(0.13446029), np.float32(0.13627382), np.float32(0.13300493), np.float32(0.120396145), np.float32(0.11172288), np.float32(0.10006958), np.float32(0.08362948), np.float32(0.07933278), np.float32(0.06649956), np.float32(0.0629828), np.float32(0.060469154), np.float32(0.057606794), np.float32(0.058408484), np.float32(0.06326161), np.float32(0.05878438), np.float32(0.05840913), np.float32(0.07060297), np.float32(0.060848866), np.float32(0.05428171), np.float32(0.058977827), np.float32(0.058108415), np.float32(0.058065027), np.float32(0.055498477), np.float32(0.05738765), np.float32(0.051460393), np.float32(0.044620257), np.float32(0.04514764), np.float32(0.04645522), np.float32(0.044989668), np.float32(0.041022554), np.float32(0.04035688), np.float32(0.03811744), np.float32(0.037743375), np.float32(0.03722249), np.float32(0.035969216), np.float32(0.037097342), np.float32(0.035784412), np.float32(0.032014772), np.float32(0.032786064), np.float32(0.03250894), np.float32(0.028549025), np.float32(0.027738051), np.float32(0.031749606), np.float32(0.029521817), np.float32(0.033046477), np.float32(0.036710925), np.float32(0.04149562), np.float32(0.040588062), np.float32(0.0479105), np.float32(0.052074246), np.float32(0.05144515), np.float32(0.04793958), np.float32(0.050251286), np.float32(0.051990777), np.float32(0.05100333), np.float32(0.050730377), np.float32(0.05177815), np.float32(0.051438525), np.float32(0.05545233), np.float32(0.06471696), np.float32(0.07316293), np.float32(0.07367946), np.float32(0.08311851), np.float32(0.097590216), np.float32(0.10421359), np.float32(0.11428236), np.float32(0.118442), np.float32(0.12779011), np.float32(0.1273305), np.float32(0.1288697), np.float32(0.12953305), np.float32(0.13175291), np.float32(0.12363776), np.float32(0.1318973), np.float32(0.12897438), np.float32(0.12943825), np.float32(0.13136892), np.float32(0.13620643), np.float32(0.15091613), np.float32(0.16031726), np.float32(0.156063), np.float32(0.1612066), np.float32(0.15998234), np.float32(0.15231474), np.float32(0.15359887), np.float32(0.16163447), np.float32(0.1641879), np.float32(0.15583065), np.float32(0.16144381), np.float32(0.15947188), np.float32(0.14854243), np.float32(0.14117986), np.float32(0.13251384), np.float32(0.11332818), np.float32(0.105664834), np.float32(0.10755249), np.float32(0.10561231), np.float32(0.08664578), np.float32(0.08881959), np.float32(0.09024877), np.float32(0.087660864), np.float32(0.10386257), np.float32(0.105686896), np.float32(0.10018513), np.float32(0.09458929), np.float32(0.08400846), np.float32(0.07005142), np.float32(0.059607532), np.float32(0.050665934), np.float32(0.04600272), np.float32(0.0387597), np.float32(0.03795215), np.float32(0.03939952), np.float32(0.040589053), np.float32(0.053027272), np.float32(0.05726883), np.float32(0.06725591), np.float32(0.070163265), np.float32(0.06924691), np.float32(0.06923777), np.float32(0.07228944), np.float32(0.07420252), np.float32(0.06870447), np.float32(0.07860266), np.float32(0.06673976), np.float32(0.06095391), np.float32(0.06410154), np.float32(0.06461898), np.float32(0.071862064), np.float32(0.08289199), np.float32(0.09759136), np.float32(0.11064932), np.float32(0.12041806), np.float32(0.1330344), np.float32(0.14919253), np.float32(0.15198442), np.float32(0.15360217), np.float32(0.16159785), np.float32(0.16466975), np.float32(0.16545051), np.float32(0.16750114), np.float32(0.175992), np.float32(0.19654286), np.float32(0.21365422), np.float32(0.2252237), np.float32(0.28675354), np.float32(0.30258375), np.float32(0.31230253), np.float32(0.38246584), np.float32(0.40254408), np.float32(0.41499215), np.float32(0.46196845), np.float32(0.5004318), np.float32(0.45642254), np.float32(0.47257867), np.float32(0.4334991), np.float32(0.4786425), np.float32(0.49892306), np.float32(0.4667973), np.float32(0.46931633), np.float32(0.50609475), np.float32(0.5045992), np.float32(0.5300815), np.float32(0.49518418), np.float32(0.5298558), np.float32(0.45943138), np.float32(0.42189834), np.float32(0.38925153), np.float32(0.3311997), np.float32(0.32819018), np.float32(0.33816987), np.float32(0.3645893), np.float32(0.44289488), np.float32(0.48911318), np.float32(0.49003068), np.float32(0.49059835), np.float32(0.50726384), np.float32(0.5310554), np.float32(0.4952679), np.float32(0.4836746), np.float32(0.4476907), np.float32(0.4681739), np.float32(0.44145828), np.float32(0.4413952), np.float32(0.40133086), np.float32(0.39591166), np.float32(0.3840492), np.float32(0.32237878), np.float32(0.3139969), np.float32(0.28965682), np.float32(0.25504196), np.float32(0.21950729), np.float32(0.2033895), np.float32(0.218859), np.float32(0.23134463), np.float32(0.19807227), np.float32(0.2009958), np.float32(0.20268111), np.float32(0.24444313), np.float32(0.25795105), np.float32(0.2786034), np.float32(0.2684113), np.float32(0.26871273), np.float32(0.24842198), np.float32(0.22357716), np.float32(0.2007446), np.float32(0.20736648), np.float32(0.20607159), np.float32(0.18030356), np.float32(0.16093765), np.float32(0.17512013), np.float32(0.16320324), np.float32(0.1488597), np.float32(0.121544294), np.float32(0.12318096), np.float32(0.10437694), np.float32(0.098283246), np.float32(0.09754688), np.float32(0.07604594), np.float32(0.066805534), np.float32(0.06311846), np.float32(0.061571784), np.float32(0.051537395), np.float32(0.054437347), np.float32(0.053045426), np.float32(0.050163243), np.float32(0.053054854), np.float32(0.056190737), np.float32(0.062484134), np.float32(0.061575603), np.float32(0.06597506), np.float32(0.07396681), np.float32(0.073289864), np.float32(0.07007913), np.float32(0.07211964), np.float32(0.07938727), np.float32(0.08093317), np.float32(0.08250879), np.float32(0.08905302), np.float32(0.093661465), np.float32(0.093301564), np.float32(0.08335094), np.float32(0.091934234), np.float32(0.10040473), np.float32(0.074649595), np.float32(0.071772285), np.float32(0.07062479), np.float32(0.06655998), np.float32(0.06007262), np.float32(0.064591795), np.float32(0.07202753), np.float32(0.058910035), np.float32(0.053482436), np.float32(0.05951967), np.float32(0.06439458), np.float32(0.06331849), np.float32(0.073727444), np.float32(0.085791595), np.float32(0.09138594), np.float32(0.08595652), np.float32(0.0824145), np.float32(0.087484285), np.float32(0.086393096), np.float32(0.082935445), np.float32(0.08972598), np.float32(0.093532965), np.float32(0.09838412), np.float32(0.085778095), np.float32(0.08578081), np.float32(0.09448313), np.float32(0.10016652), np.float32(0.099287696), np.float32(0.10441241), np.float32(0.11730169), np.float32(0.09706485), np.float32(0.0994595), np.float32(0.08917461), np.float32(0.072818376), np.float32(0.07791299), np.float32(0.06676365), np.float32(0.055506416), np.float32(0.049130622), np.float32(0.046049356), np.float32(0.049726404), np.float32(0.046234865), np.float32(0.046420243), np.float32(0.04713977), np.float32(0.04941068), np.float32(0.05360778), np.float32(0.06695794), np.float32(0.064216904), np.float32(0.070340335), np.float32(0.08786159), np.float32(0.08107806), np.float32(0.07560362), np.float32(0.09103151), np.float32(0.094406456), np.float32(0.0945888), np.float32(0.14822875), np.float32(0.19347158), np.float32(0.31893948), np.float32(0.317289), np.float32(0.30396408), np.float32(0.3293754), np.float32(0.38398436), np.float32(0.38099363), np.float32(0.39695624), np.float32(0.43856812), np.float32(0.44983068), np.float32(0.49653998), np.float32(0.5283125), np.float32(0.5684123), np.float32(0.5498236), np.float32(0.63544065), np.float32(0.7108222), np.float32(0.7339787), np.float32(0.73157454), np.float32(0.73211205), np.float32(0.7857599), np.float32(0.8139492), np.float32(0.84939474), np.float32(0.84757435), np.float32(0.86316466), np.float32(0.84677887), np.float32(0.8509643), np.float32(0.86089265), np.float32(0.8630421), np.float32(0.8163229), np.float32(0.8024077), np.float32(0.86584055), np.float32(0.8801821), np.float32(0.8907482), np.float32(0.8992855), np.float32(0.9359936), np.float32(0.95307446), np.float32(0.96052647), np.float32(0.96262985), np.float32(0.9656773), np.float32(0.9681244), np.float32(0.9664981), np.float32(0.9647158), np.float32(0.9680357), np.float32(0.9686784), np.float32(0.97073686), np.float32(0.97095037), np.float32(0.9694597), np.float32(0.96713835), np.float32(0.96602994), np.float32(0.9640857), np.float32(0.9613299), np.float32(0.9626051), np.float32(0.96546936), np.float32(0.96852577), np.float32(0.9707535), np.float32(0.97099483), np.float32(0.9707874), np.float32(0.9694624), np.float32(0.97196174), np.float32(0.97086686), np.float32(0.9737717), np.float32(0.97429216), np.float32(0.9745412), np.float32(0.97618854), np.float32(0.97716105), np.float32(0.9776123), np.float32(0.97908896), np.float32(0.97981924), np.float32(0.9802812), np.float32(0.9805387), np.float32(0.981754), np.float32(0.9827157), np.float32(0.9821201), np.float32(0.9819696), np.float32(0.9815531), np.float32(0.9813486), np.float32(0.9814261), np.float32(0.98068583), np.float32(0.97981596), np.float32(0.9803909), np.float32(0.97979903), np.float32(0.9789675), np.float32(0.9785299), np.float32(0.978023), np.float32(0.97698075), np.float32(0.9758465), np.float32(0.97476), np.float32(0.9744108), np.float32(0.9739905), np.float32(0.9747902), np.float32(0.97448), np.float32(0.9751312), np.float32(0.97563726), np.float32(0.977127), np.float32(0.97695094), np.float32(0.97721434), np.float32(0.97792894), np.float32(0.9790998), np.float32(0.9791062), np.float32(0.97925985), np.float32(0.97884744), np.float32(0.9800961), np.float32(0.98037374), np.float32(0.9800065), np.float32(0.9799882), np.float32(0.9797712), np.float32(0.9796809), np.float32(0.9796776), np.float32(0.9805284), np.float32(0.9803207), np.float32(0.98140246), np.float32(0.9816606), np.float32(0.9816688), np.float32(0.9815849), np.float32(0.98139143), np.float32(0.98176205), np.float32(0.9807413), np.float32(0.9796495), np.float32(0.9794946), np.float32(0.9798233), np.float32(0.9797395), np.float32(0.97982925), np.float32(0.97821623), np.float32(0.9790426), np.float32(0.97911614), np.float32(0.979163), np.float32(0.9783835), np.float32(0.97871643), np.float32(0.978208), np.float32(0.97834504), np.float32(0.97884333), np.float32(0.9792853), np.float32(0.97938365), np.float32(0.9798519), np.float32(0.97977805), np.float32(0.9793579), np.float32(0.9792158), np.float32(0.97915864), np.float32(0.97849727), np.float32(0.9774942), np.float32(0.97751343), np.float32(0.977238), np.float32(0.9771905), np.float32(0.975338), np.float32(0.97347146), np.float32(0.97358096), np.float32(0.974427), np.float32(0.97304183), np.float32(0.97316283), np.float32(0.9713698), np.float32(0.96866757), np.float32(0.9661926), np.float32(0.96490645), np.float32(0.9561535), np.float32(0.9389791), np.float32(0.93082976), np.float32(0.93113136), np.float32(0.9243807), np.float32(0.93831), np.float32(0.9375284), np.float32(0.9308782), np.float32(0.93561345), np.float32(0.932957), np.float32(0.9376345), np.float32(0.9361311), np.float32(0.9423732), np.float32(0.9449374), np.float32(0.9517219), np.float32(0.9576148), np.float32(0.95652276), np.float32(0.9569901), np.float32(0.96188974), np.float32(0.9641422), np.float32(0.96353877), np.float32(0.96630925), np.float32(0.9670176), np.float32(0.9711239), np.float32(0.97284603), np.float32(0.9757962), np.float32(0.97650856), np.float32(0.9768962), np.float32(0.9781895), np.float32(0.9781461), np.float32(0.97859955), np.float32(0.9788887), np.float32(0.97940284), np.float32(0.9793305), np.float32(0.9793698), np.float32(0.98034763), np.float32(0.97965884), np.float32(0.9797624), np.float32(0.9801239), np.float32(0.98017246), np.float32(0.980212), np.float32(0.9793956), np.float32(0.9789211), np.float32(0.97830987), np.float32(0.97938615), np.float32(0.9788617), np.float32(0.97878313), np.float32(0.97910714), np.float32(0.9791053), np.float32(0.9794851), np.float32(0.98015517), np.float32(0.9800908), np.float32(0.98001546), np.float32(0.9808637), np.float32(0.98002636), np.float32(0.9813198), np.float32(0.9809505), np.float32(0.9806758), np.float32(0.9812555), np.float32(0.98041266), np.float32(0.980228), np.float32(0.979395), np.float32(0.9790613), np.float32(0.9785308), np.float32(0.9778552), np.float32(0.97748965), np.float32(0.97815084), np.float32(0.97799975), np.float32(0.9750889), np.float32(0.974458), np.float32(0.97456837), np.float32(0.9731347), np.float32(0.97026485), np.float32(0.96886194), np.float32(0.96515846), np.float32(0.96207917), np.float32(0.9622269), np.float32(0.9592926), np.float32(0.95780295), np.float32(0.9552614), np.float32(0.9512809), np.float32(0.9522997), np.float32(0.9494443), np.float32(0.9571405), np.float32(0.962726), np.float32(0.96697724), np.float32(0.9681198), np.float32(0.9717729), np.float32(0.9721815), np.float32(0.9722634), np.float32(0.9697272), np.float32(0.9726442), np.float32(0.97355324), np.float32(0.9743061), np.float32(0.97403485), np.float32(0.97598684), np.float32(0.9766991), np.float32(0.97773165), np.float32(0.97864586), np.float32(0.97908396), np.float32(0.9788231), np.float32(0.9781098), np.float32(0.9775277), np.float32(0.9780302), np.float32(0.97759044), np.float32(0.97712404), np.float32(0.9778334), np.float32(0.9777966), np.float32(0.9762532), np.float32(0.97575015), np.float32(0.9754709), np.float32(0.9746284), np.float32(0.9739759), np.float32(0.97454345), np.float32(0.9738079), np.float32(0.97419715), np.float32(0.9739265), np.float32(0.9750049), np.float32(0.9753823), np.float32(0.97478074), np.float32(0.975161), np.float32(0.97529876), np.float32(0.9764143), np.float32(0.97698635), np.float32(0.9777483), np.float32(0.97822833), np.float32(0.97869384), np.float32(0.9788931), np.float32(0.97778773), np.float32(0.9770452), np.float32(0.977472), np.float32(0.9766663), np.float32(0.9760897), np.float32(0.97545844), np.float32(0.975973), np.float32(0.9766818), np.float32(0.9767279), np.float32(0.975161), np.float32(0.97668344), np.float32(0.9759675), np.float32(0.97629035), np.float32(0.974837), np.float32(0.9738495), np.float32(0.97266686), np.float32(0.97188157), np.float32(0.9712785)], 'MPELPEVEAARRAVELHCKGLICRASVADDTTVIEGMAPFDMQRRLVAKRIVAAHRKGKQLWLELDEPPSICFQFGMAGAVYVKGVKSTKYVRSAVKDEDEWPSKYSKVHLVLDTGVEMSFTDKRRFARVRLLQDPRLSPPISELGPDAYTELPDETTFADSVAKKKTAIKAVLLDQVFIAGIGNWIADEVLYQSRIHPEQPASTLTAIDCERLRGAIKEVVMTAVDVDADLERFPRDWLFHHRWGKKPGSVNGEFPKSFNIAHMAGS': [np.float32(0.47430432), np.float32(0.44073585), np.float32(0.41426754), np.float32(0.4060842), np.float32(0.35465658), np.float32(0.3343023), np.float32(0.30271307), np.float32(0.30681095), np.float32(0.27846348), np.float32(0.2699355), np.float32(0.23717402), np.float32(0.20913248), np.float32(0.20002563), np.float32(0.18072969), np.float32(0.14814124), np.float32(0.11702357), np.float32(0.11401163), np.float32(0.11982663), np.float32(0.115956955), np.float32(0.12442755), np.float32(0.12104933), np.float32(0.12000538), np.float32(0.12036792), np.float32(0.13089469), np.float32(0.13401844), np.float32(0.14280337), np.float32(0.15057221), np.float32(0.15106007), np.float32(0.14221369), np.float32(0.14860125), np.float32(0.15605164), np.float32(0.15101838), np.float32(0.15738161), np.float32(0.17745556), np.float32(0.17427656), np.float32(0.19339049), np.float32(0.17723718), np.float32(0.20070481), np.float32(0.19966298), np.float32(0.17241748), np.float32(0.15575972), np.float32(0.12751102), np.float32(0.11167001), np.float32(0.10562082), np.float32(0.116682015), np.float32(0.1498053), np.float32(0.16345255), np.float32(0.14460154), np.float32(0.14795442), np.float32(0.14642914), np.float32(0.14574346), np.float32(0.13251707), np.float32(0.15014233), np.float32(0.14933476), np.float32(0.14539178), np.float32(0.16160475), np.float32(0.16748725), np.float32(0.15489581), np.float32(0.16086657), np.float32(0.15629318), np.float32(0.14736119), np.float32(0.1363409), np.float32(0.12585665), np.float32(0.12857081), np.float32(0.1107734), np.float32(0.12265025), np.float32(0.119647615), np.float32(0.116256684), np.float32(0.10389681), np.float32(0.086397976), np.float32(0.08343042), np.float32(0.06842334), np.float32(0.060027324), np.float32(0.057272382), np.float32(0.059514392), np.float32(0.071013905), np.float32(0.07180088), np.float32(0.07400147), np.float32(0.07599786), np.float32(0.06429935), np.float32(0.059718277), np.float32(0.060529795), np.float32(0.062938854), np.float32(0.06296151), np.float32(0.06801348), np.float32(0.08007494), np.float32(0.09011492), np.float32(0.10728521), np.float32(0.114952244), np.float32(0.11641949), np.float32(0.114145964), np.float32(0.120597005), np.float32(0.13353434), np.float32(0.1662525), np.float32(0.16238128), np.float32(0.16330713), np.float32(0.17041825), np.float32(0.16599739), np.float32(0.16919002), np.float32(0.14871807), np.float32(0.12894467), np.float32(0.1199349), np.float32(0.11206225), np.float32(0.10571049), np.float32(0.11065411), np.float32(0.09538462), np.float32(0.09554693), np.float32(0.091439195), np.float32(0.095725484), np.float32(0.08609726), np.float32(0.07839453), np.float32(0.07500199), np.float32(0.07306684), np.float32(0.06558962), np.float32(0.072843075), np.float32(0.06401564), np.float32(0.058572277), np.float32(0.05367333), np.float32(0.05139009), np.float32(0.05441325), np.float32(0.05098638), np.float32(0.056856945), np.float32(0.06011736), np.float32(0.071610756), np.float32(0.079597175), np.float32(0.0924611), np.float32(0.095442005), np.float32(0.098142445), np.float32(0.10113432), np.float32(0.11369584), np.float32(0.11220926), np.float32(0.12524968), np.float32(0.15453872), np.float32(0.17493525), np.float32(0.16533664), np.float32(0.16542597), np.float32(0.17472675), np.float32(0.15728255), np.float32(0.15678042), np.float32(0.17819355), np.float32(0.19680381), np.float32(0.18771583), np.float32(0.21358119), np.float32(0.2205996), np.float32(0.2505274), np.float32(0.26593697), np.float32(0.279633), np.float32(0.28044623), np.float32(0.27073634), np.float32(0.27092445), np.float32(0.2887985), np.float32(0.27897167), np.float32(0.26899514), np.float32(0.2793838), np.float32(0.27676746), np.float32(0.26765484), np.float32(0.22649573), np.float32(0.20227031), np.float32(0.19790184), np.float32(0.17971902), np.float32(0.15391655), np.float32(0.16409037), np.float32(0.16552882), np.float32(0.15816991), np.float32(0.13688037), np.float32(0.1353167), np.float32(0.1286064), np.float32(0.10749082), np.float32(0.08934409), np.float32(0.075027995), np.float32(0.06807783), np.float32(0.06544721), np.float32(0.060207017), np.float32(0.049032554), np.float32(0.043553885), np.float32(0.03997911), np.float32(0.03306655), np.float32(0.030281523), np.float32(0.029012106), np.float32(0.026011102), np.float32(0.024431055), np.float32(0.024953902), np.float32(0.02650481), np.float32(0.028978657), np.float32(0.034063544), np.float32(0.035765767), np.float32(0.039318766), np.float32(0.046458907), np.float32(0.05925485), np.float32(0.06616164), np.float32(0.081570715), np.float32(0.09808824), np.float32(0.11104849), np.float32(0.11644275), np.float32(0.113400474), np.float32(0.11630544), np.float32(0.11558436), np.float32(0.10758441), np.float32(0.10620937), np.float32(0.09693563), np.float32(0.11174645), np.float32(0.12049126), np.float32(0.1126132), np.float32(0.121939525), np.float32(0.13655367), np.float32(0.13942762), np.float32(0.12584238), np.float32(0.12899812), np.float32(0.121220976), np.float32(0.11891386), np.float32(0.1052436), np.float32(0.101743095), np.float32(0.08672973), np.float32(0.080393784), np.float32(0.08047452), np.float32(0.0806801), np.float32(0.07522824), np.float32(0.076049745), np.float32(0.08191075), np.float32(0.084940895), np.float32(0.080140054), np.float32(0.08618497), np.float32(0.093130656), np.float32(0.09874505), np.float32(0.08593537), np.float32(0.08793895), np.float32(0.093323454), np.float32(0.078816034), np.float32(0.07201744), np.float32(0.076890424), np.float32(0.105185874), np.float32(0.09758727), np.float32(0.094662435), np.float32(0.10340484), np.float32(0.11471319), np.float32(0.12659693), np.float32(0.14353156), np.float32(0.15206033), np.float32(0.16264977), np.float32(0.17231517), np.float32(0.17553897), np.float32(0.21673149), np.float32(0.25340346), np.float32(0.28059867), np.float32(0.28294486), np.float32(0.2819802), np.float32(0.29480398), np.float32(0.28907332), np.float32(0.29574183), np.float32(0.28269252), np.float32(0.29169706), np.float32(0.2738565), np.float32(0.31190836), np.float32(0.36057854), np.float32(0.39422804), np.float32(0.45563674), np.float32(0.47243208), np.float32(0.4893203), np.float32(0.4688937), np.float32(0.4651242), np.float32(0.40198258), np.float32(0.3822753), np.float32(0.31292436), np.float32(0.29582882), np.float32(0.2578575), np.float32(0.21791884), np.float32(0.131487), np.float32(0.12039841)], 'MNVLPLWKIREVADKVTNVVMNYSEVEARVREATNDEAWGPSGTVMQELARDTFMYECFPEVMGMMWKRMLHEGRKSWRRIYKSLLLLMYLIRNGSERVVTSAREHLYDLKSLQDYTCHDEHGKDQGINVRNKVKDIIALIQDNERLREERKRAKKTRDKYTGFSSDEARFSSRGSSGYDKRRDTQDSWRDADSYEDNPGKSRRHNRSPSNSIGYSDDSAPSDSESNNYSKVSSSSNKFSDQA': [np.float32(0.36353222), np.float32(0.33986187), np.float32(0.3601258), np.float32(0.37567428), np.float32(0.28935727), np.float32(0.27721313), np.float32(0.27876326), np.float32(0.26688752), np.float32(0.2656633), np.float32(0.26231658), np.float32(0.24219224), np.float32(0.18740475), np.float32(0.18149713), np.float32(0.17300715), np.float32(0.1472061), np.float32(0.12301601), np.float32(0.13046572), np.float32(0.12816192), np.float32(0.12568353), np.float32(0.13351768), np.float32(0.14011227), np.float32(0.1495184), np.float32(0.14613472), np.float32(0.15140739), np.float32(0.18388082), np.float32(0.19723366), np.float32(0.20249425), np.float32(0.20243335), np.float32(0.2092523), np.float32(0.22159809), np.float32(0.21563248), np.float32(0.22260432), np.float32(0.2283965), np.float32(0.250384), np.float32(0.21557757), np.float32(0.21320842), np.float32(0.22334796), np.float32(0.2203717), np.float32(0.22158879), np.float32(0.21329282), np.float32(0.20914565), np.float32(0.21002784), np.float32(0.22292168), np.float32(0.2263939), np.float32(0.21116439), np.float32(0.21765459), np.float32(0.23059899), np.float32(0.20563382), np.float32(0.17639239), np.float32(0.15976113), np.float32(0.1467001), np.float32(0.12327556), np.float32(0.11497612), np.float32(0.10276408), np.float32(0.081613235), np.float32(0.06828945), np.float32(0.07036112), np.float32(0.07606814), np.float32(0.073475584), np.float32(0.08212936), np.float32(0.08342378), np.float32(0.10038787), np.float32(0.10742355), np.float32(0.10281564), np.float32(0.12561683), np.float32(0.1305681), np.float32(0.12458993), np.float32(0.12260182), np.float32(0.12523882), np.float32(0.09105753), np.float32(0.07875113), np.float32(0.08176306), np.float32(0.07779599), np.float32(0.06487701), np.float32(0.061387867), np.float32(0.064693265), np.float32(0.05805337), np.float32(0.052367322), np.float32(0.051180676), np.float32(0.05045841), np.float32(0.037969302), np.float32(0.035325963), np.float32(0.04459911), np.float32(0.040900804), np.float32(0.035790905), np.float32(0.035673983), np.float32(0.03597138), np.float32(0.033603664), np.float32(0.028483195), np.float32(0.031315338), np.float32(0.03573291), np.float32(0.029076964), np.float32(0.03306639), np.float32(0.04572818), np.float32(0.05193534), np.float32(0.047774654), np.float32(0.056799266), np.float32(0.064296134), np.float32(0.061443575), np.float32(0.070907906), np.float32(0.08041895), np.float32(0.079553366), np.float32(0.08577847), np.float32(0.09800665), np.float32(0.0981236), np.float32(0.09885284), np.float32(0.09633264), np.float32(0.1035102), np.float32(0.101340696), np.float32(0.10702577), np.float32(0.11425223), np.float32(0.12171125), np.float32(0.15045199), np.float32(0.15369642), np.float32(0.17480323), np.float32(0.18656309), np.float32(0.18824412), np.float32(0.19078085), np.float32(0.19057393), np.float32(0.19154409), np.float32(0.20876062), np.float32(0.2069497), np.float32(0.20280807), np.float32(0.2086015), np.float32(0.19637108), np.float32(0.18124926), np.float32(0.18412784), np.float32(0.19180873), np.float32(0.21477535), np.float32(0.1894792), np.float32(0.18839979), np.float32(0.18610401), np.float32(0.17305252), np.float32(0.16626465), np.float32(0.15428558), np.float32(0.15397052), np.float32(0.14373338), np.float32(0.14418656), np.float32(0.14741632), np.float32(0.14761794), np.float32(0.1474409), np.float32(0.15712044), np.float32(0.17153284), np.float32(0.17617339), np.float32(0.21860836), np.float32(0.24428414), np.float32(0.317539), np.float32(0.3369139), np.float32(0.36764067), np.float32(0.41498533), np.float32(0.46041882), np.float32(0.48763436), np.float32(0.55158126), np.float32(0.6082497), np.float32(0.63826156), np.float32(0.6738643), np.float32(0.7206341), np.float32(0.7495007), np.float32(0.7737864), np.float32(0.8067291), np.float32(0.8399176), np.float32(0.85960233), np.float32(0.8832918), np.float32(0.9005151), np.float32(0.9161429), np.float32(0.93044496), np.float32(0.9384446), np.float32(0.94745445), np.float32(0.95065325), np.float32(0.9620784), np.float32(0.9652667), np.float32(0.96813804), np.float32(0.96983474), np.float32(0.9707695), np.float32(0.9713174), np.float32(0.97212344), np.float32(0.97015756), np.float32(0.9713817), np.float32(0.97119695), np.float32(0.9710931), np.float32(0.9718878), np.float32(0.97187054), np.float32(0.9713012), np.float32(0.9724053), np.float32(0.9725198), np.float32(0.9727673), np.float32(0.97330576), np.float32(0.9735372), np.float32(0.9737325), np.float32(0.97485375), np.float32(0.9767015), np.float32(0.976315), np.float32(0.9780577), np.float32(0.9785462), np.float32(0.9784726), np.float32(0.9788971), np.float32(0.97870135), np.float32(0.9797306), np.float32(0.97913367), np.float32(0.9797285), np.float32(0.9804449), np.float32(0.98080826), np.float32(0.9799768), np.float32(0.98059213), np.float32(0.9806938), np.float32(0.9801327), np.float32(0.9805381), np.float32(0.97989666), np.float32(0.980102), np.float32(0.98010796), np.float32(0.979909), np.float32(0.9798752), np.float32(0.97964543), np.float32(0.9789817), np.float32(0.9793114), np.float32(0.9782089), np.float32(0.97813284), np.float32(0.9779548), np.float32(0.9769281), np.float32(0.97609395), np.float32(0.9766867), np.float32(0.97641766), np.float32(0.9762249), np.float32(0.9756098), np.float32(0.9762389), np.float32(0.9752025), np.float32(0.97626776), np.float32(0.9753039), np.float32(0.9744319), np.float32(0.97355956), np.float32(0.9734967), np.float32(0.9722074), np.float32(0.97209835), np.float32(0.970604), np.float32(0.97173566), np.float32(0.971913), np.float32(0.97176355), np.float32(0.97044736), np.float32(0.97124195), np.float32(0.9717316), np.float32(0.97250915), np.float32(0.9736361), np.float32(0.013234038)], 'MELVIVQCMDLHSGGKDKLFVEWELPFPHDSPIRGHTEEAKVASASPKFNGTFRVPFTRKLKSSQRAIRNKSLKLDVIVKGGFLRSDKSVGSAQVKLAALDSHCELHTVEELREGRSSVGKIEVYVRLRSPLSESESKKNTERWLFVQHVKRQLAPPQASSSSKKSPSPN': [np.float32(0.12599552), np.float32(0.14434409), np.float32(0.22630255), np.float32(0.28792185), np.float32(0.20961341), np.float32(0.28458658), np.float32(0.24727201), np.float32(0.2920283), np.float32(0.24070357), np.float32(0.22597635), np.float32(0.19156261), np.float32(0.16343488), np.float32(0.15914866), np.float32(0.16515084), np.float32(0.1811902), np.float32(0.2189342), np.float32(0.22272317), np.float32(0.24537776), np.float32(0.2728845), np.float32(0.29304922), np.float32(0.37549847), np.float32(0.3758795), np.float32(0.37926736), np.float32(0.39607477), np.float32(0.3594736), np.float32(0.34667844), np.float32(0.32209387), np.float32(0.28661627), np.float32(0.29590642), np.float32(0.32325983), np.float32(0.36084604), np.float32(0.372358), np.float32(0.4126405), np.float32(0.46721604), np.float32(0.51719165), np.float32(0.5902168), np.float32(0.66174614), np.float32(0.7279077), np.float32(0.76110804), np.float32(0.831863), np.float32(0.85619247), np.float32(0.81215626), np.float32(0.8154146), np.float32(0.7857172), np.float32(0.70482594), np.float32(0.68825614), np.float32(0.57795066), np.float32(0.62256163), np.float32(0.6288526), np.float32(0.556835), np.float32(0.61651015), np.float32(0.57092136), np.float32(0.51291466), np.float32(0.46604195), np.float32(0.49745503), np.float32(0.46747562), np.float32(0.44770494), np.float32(0.41659206), np.float32(0.37841356), np.float32(0.4989027), np.float32(0.47230154), np.float32(0.40329775), np.float32(0.39678365), np.float32(0.3041676), np.float32(0.26920354), np.float32(0.22468081), np.float32(0.20950009), np.float32(0.21518834), np.float32(0.24258436), np.float32(0.23727384), np.float32(0.23581804), np.float32(0.23158275), np.float32(0.21462615), np.float32(0.21636133), np.float32(0.2164244), np.float32(0.25030276), np.float32(0.25441813), np.float32(0.26270273), np.float32(0.26741844), np.float32(0.24783032), np.float32(0.24977037), np.float32(0.23407078), np.float32(0.21144678), np.float32(0.18164757), np.float32(0.16678391), np.float32(0.1482774), np.float32(0.14289066), np.float32(0.13369426), np.float32(0.13389413), np.float32(0.13635887), np.float32(0.15518554), np.float32(0.1749557), np.float32(0.1478754), np.float32(0.14947693), np.float32(0.15499415), np.float32(0.16472276), np.float32(0.16683441), np.float32(0.15784022), np.float32(0.15643081), np.float32(0.15903251), np.float32(0.118811674), np.float32(0.10760661), np.float32(0.13092507), np.float32(0.1424708), np.float32(0.14935979), np.float32(0.17127754), np.float32(0.18204996), np.float32(0.191225), np.float32(0.19510368), np.float32(0.2257084), np.float32(0.20774789), np.float32(0.2015416), np.float32(0.19770315), np.float32(0.18007267), np.float32(0.1641667), np.float32(0.15754603), np.float32(0.14980422), np.float32(0.14941669), np.float32(0.15291092), np.float32(0.16281927), np.float32(0.1742809), np.float32(0.1837439), np.float32(0.19518036), np.float32(0.21761732), np.float32(0.2537558), np.float32(0.2581475), np.float32(0.22704913), np.float32(0.2301416), np.float32(0.27017954), np.float32(0.2896429), np.float32(0.2698407), np.float32(0.23259243), np.float32(0.20896314), np.float32(0.18901981), np.float32(0.20931637), np.float32(0.18806143), np.float32(0.22134486), np.float32(0.23802407), np.float32(0.22342654), np.float32(0.23249517), np.float32(0.264228), np.float32(0.26424506), np.float32(0.29894176), np.float32(0.31168348), np.float32(0.3217617), np.float32(0.35318014), np.float32(0.3663888), np.float32(0.40130827), np.float32(0.43442008), np.float32(0.468243), np.float32(0.5548365), np.float32(0.6113779), np.float32(0.6845748), np.float32(0.7321246), np.float32(0.7326899), np.float32(0.7748491), np.float32(0.8151511), np.float32(0.84174824), np.float32(0.8648325), np.float32(0.8855588), np.float32(0.90920687), np.float32(0.9257112), np.float32(0.94413155), np.float32(0.9480588), np.float32(0.95523596), np.float32(0.9635248), np.float32(0.9681838), np.float32(0.9680187), np.float32(0.968344), np.float32(0.9649235)], 'EDEDEEEDEEEEEDESSSSGGGEEESSAESLVGSSGASSSDETRSLSPGAASSSSGDGDGKEGLEEPKGPRGSQGGGGGGSSSSSVVSSGGDEGYGTGGGGSSATSGGRRGSLEMSSDGEPLSRMDSEDSISSTIMDVDSTISSGRSTPAMMNGQGSTTSSSKNIAYNCCWDQCQACFNSSPDLADHIRSIHVDGQRGGCVVGGCNASFASQGGLARHVPTHFSQQNSSKVSSQPKAKEESPSKAGMNKRRKLKNKRRRSLPRPHDFFDAQTLDAIRHRAICFNLSAHIESLGKGHSVVFHSTTMPQKRLKR': [np.float32(0.9732656), np.float32(0.97345203), np.float32(0.97523504), np.float32(0.9760465), np.float32(0.9769917), np.float32(0.97757727), np.float32(0.97832036), np.float32(0.9795151), np.float32(0.97981757), np.float32(0.980525), np.float32(0.9803581), np.float32(0.98051375), np.float32(0.98044544), np.float32(0.98104274), np.float32(0.981313), np.float32(0.98155665), np.float32(0.98181915), np.float32(0.98246104), np.float32(0.9820124), np.float32(0.982476), np.float32(0.9831388), np.float32(0.9829349), np.float32(0.9830199), np.float32(0.9833633), np.float32(0.9834139), np.float32(0.9833015), np.float32(0.98325646), np.float32(0.98316276), np.float32(0.98290724), np.float32(0.9828582), np.float32(0.982864), np.float32(0.98244977), np.float32(0.982566), np.float32(0.98231196), np.float32(0.9827465), np.float32(0.9819141), np.float32(0.9816659), np.float32(0.9816048), np.float32(0.98263896), np.float32(0.98311317), np.float32(0.98317343), np.float32(0.98299867), np.float32(0.9833958), np.float32(0.9832202), np.float32(0.98258305), np.float32(0.98313636), np.float32(0.9829298), np.float32(0.98301584), np.float32(0.98280555), np.float32(0.9829762), np.float32(0.98345715), np.float32(0.98338044), np.float32(0.98376286), np.float32(0.9837716), np.float32(0.9836273), np.float32(0.98347086), np.float32(0.9837458), np.float32(0.98400176), np.float32(0.98348653), np.float32(0.98429215), np.float32(0.98445016), np.float32(0.98438984), np.float32(0.9842286), np.float32(0.98438895), np.float32(0.98440754), np.float32(0.9846289), np.float32(0.98489666), np.float32(0.9847586), np.float32(0.9847238), np.float32(0.984525), np.float32(0.98449904), np.float32(0.9843605), np.float32(0.98455334), np.float32(0.9840752), np.float32(0.9843432), np.float32(0.98446184), np.float32(0.98384964), np.float32(0.98383623), np.float32(0.9840777), np.float32(0.9845115), np.float32(0.9844099), np.float32(0.98481435), np.float32(0.98474497), np.float32(0.9847291), np.float32(0.9843738), np.float32(0.9845681), np.float32(0.98467815), np.float32(0.98478127), np.float32(0.98509395), np.float32(0.98466563), np.float32(0.9842285), np.float32(0.9836482), np.float32(0.9837097), np.float32(0.9833277), np.float32(0.983517), np.float32(0.9840776), np.float32(0.9849187), np.float32(0.9857743), np.float32(0.98546356), np.float32(0.9855092), np.float32(0.9859378), np.float32(0.9863512), np.float32(0.9861362), np.float32(0.9860308), np.float32(0.9861168), np.float32(0.9856431), np.float32(0.9858828), np.float32(0.9853419), np.float32(0.98547286), np.float32(0.9852283), np.float32(0.9849), np.float32(0.98404443), np.float32(0.9832808), np.float32(0.98300695), np.float32(0.9827256), np.float32(0.9822334), np.float32(0.982414), np.float32(0.9819909), np.float32(0.980681), np.float32(0.97972506), np.float32(0.97868276), np.float32(0.9763847), np.float32(0.9739758), np.float32(0.97299916), np.float32(0.97093403), np.float32(0.9689743), np.float32(0.9682584), np.float32(0.9673198), np.float32(0.9657078), np.float32(0.9655108), np.float32(0.96872187), np.float32(0.96788937), np.float32(0.9689302), np.float32(0.9679207), np.float32(0.96989834), np.float32(0.9671249), np.float32(0.97046363), np.float32(0.9757171), np.float32(0.9766058), np.float32(0.9781194), np.float32(0.9791808), np.float32(0.97914094), np.float32(0.9794598), np.float32(0.9787698), np.float32(0.97835714), np.float32(0.9791117), np.float32(0.97803736), np.float32(0.977146), np.float32(0.97720724), np.float32(0.9769369), np.float32(0.97493434), np.float32(0.9743569), np.float32(0.9731002), np.float32(0.9639235), np.float32(0.95397377), np.float32(0.93728477), np.float32(0.9177181), np.float32(0.9113545), np.float32(0.90265447), np.float32(0.8895332), np.float32(0.8743584), np.float32(0.8553958), np.float32(0.82642305), np.float32(0.80235654), np.float32(0.78751016), np.float32(0.7388927), np.float32(0.6495152), np.float32(0.5652535), np.float32(0.54754764), np.float32(0.451824), np.float32(0.40366855), np.float32(0.35513896), np.float32(0.39012295), np.float32(0.28688475), np.float32(0.24371344), np.float32(0.17910749), np.float32(0.13904957), np.float32(0.1409797), np.float32(0.13358092), np.float32(0.14069583), np.float32(0.15674885), np.float32(0.15790913), np.float32(0.19206187), np.float32(0.19886588), np.float32(0.2177379), np.float32(0.22260483), np.float32(0.27080467), np.float32(0.2867006), np.float32(0.318525), np.float32(0.3497175), np.float32(0.3921718), np.float32(0.40109935), np.float32(0.38542923), np.float32(0.3208766), np.float32(0.3177644), np.float32(0.2364823), np.float32(0.30467024), np.float32(0.32625037), np.float32(0.3416804), np.float32(0.36411962), np.float32(0.42218715), np.float32(0.44687986), np.float32(0.45759067), np.float32(0.55239785), np.float32(0.5810521), np.float32(0.64208496), np.float32(0.67682), np.float32(0.6952353), np.float32(0.7033028), np.float32(0.71768636), np.float32(0.7287553), np.float32(0.7465822), np.float32(0.7515908), np.float32(0.78853196), np.float32(0.81374735), np.float32(0.7727577), np.float32(0.8328331), np.float32(0.85308295), np.float32(0.8664314), np.float32(0.8855244), np.float32(0.9074744), np.float32(0.91212714), np.float32(0.9306354), np.float32(0.93284565), np.float32(0.94743913), np.float32(0.96185184), np.float32(0.96839184), np.float32(0.9694717), np.float32(0.97377914), np.float32(0.9732982), np.float32(0.97445333), np.float32(0.9761277), np.float32(0.9790679), np.float32(0.9802193), np.float32(0.9812199), np.float32(0.9818063), np.float32(0.9830419), np.float32(0.9837646), np.float32(0.9847377), np.float32(0.98507774), np.float32(0.9849744), np.float32(0.9854447), np.float32(0.9854176), np.float32(0.98461425), np.float32(0.98463666), np.float32(0.98402864), np.float32(0.9839023), np.float32(0.98340976), np.float32(0.98213565), np.float32(0.9810967), np.float32(0.9807653), np.float32(0.9789716), np.float32(0.97563154), np.float32(0.97421426), np.float32(0.9685714), np.float32(0.9659642), np.float32(0.9568701), np.float32(0.9442012), np.float32(0.93522924), np.float32(0.921852), np.float32(0.90464777), np.float32(0.8754103), np.float32(0.85306937), np.float32(0.8220482), np.float32(0.7915417), np.float32(0.75753146), np.float32(0.6885251), np.float32(0.6366736), np.float32(0.54033375), np.float32(0.4769063), np.float32(0.44138354), np.float32(0.41540504), np.float32(0.4280334), np.float32(0.4249945), np.float32(0.38951045), np.float32(0.40558356), np.float32(0.389745), np.float32(0.38414034), np.float32(0.38542435), np.float32(0.35013837), np.float32(0.4223477), np.float32(0.41536507), np.float32(0.45620558), np.float32(0.47507048), np.float32(0.48967233), np.float32(0.5007849), np.float32(0.4791372), np.float32(0.48630625), np.float32(0.47219157), np.float32(0.4945698), np.float32(0.49652305), np.float32(0.5043942), np.float32(0.5675939), np.float32(0.5866517), np.float32(0.57763636), np.float32(0.5987), np.float32(0.65805733), np.float32(0.76838124), np.float32(0.809176), np.float32(0.8347509), np.float32(0.85134774), np.float32(0.8741855), np.float32(0.86306363), np.float32(0.860478), np.float32(0.8648058), np.float32(0.87659633), np.float32(0.8333625), np.float32(0.848411), np.float32(0.84924114), np.float32(0.8752261), np.float32(0.89412564), np.float32(0.8806803)], 'METATARVPTAKYTKMGETLRHVIPGHMQCSMACGGKACKYENPSRWRDEEQAIKGLYSSWITDSLLAMARPSTEIIEKYGIIEQFKRCGLKTVINLQRPGEHASCGNPLEPESGFTYRPETFMQAGVYYYNFGWKDYGVASLTTILDMVKVMSFAVQEGKMAVHCHAGLGRTGVLLACYLVFTARMNADQAILFVRAKRPNSIQTRGQLLCVREFAQFLVPLRSVFSCAEPRASAVTLSQYLTRQRHLLHGYEARRMKNVPKIVHLVCKLLLDIAANRQVVVEEERLEIPDLTAEVEKTVSQQALQQLGREMRGKGIPLPACALNTLNPFALQSRADQPLASDNELDPLWRQQNLESPLSSPLWSSRSLSDSVLHKLGEWQQSFGNLKNSKATLSYIKRSLSHSSLESCSPLDVQLQYGTLEPRVTVEQDFLSEKTLQKRHQSLIFDPSELRPFRDPTPHDALPTSKKPAGDQEETNGRVTTGFLSISVQAELPAENRRLWVAQALALIPTDRDFSPQVQMWQTELNSREGAWERLCTERDPLVLSGLMWSWLEQLKDPIISTEDMKSLAETRGNPQSALHRLQKGPRLTLLCVLDCAAQLLPLPEDLKARLLTQTVKVFTKTEPASGVQSSLTTVLSALLHDLPQKSCTAE': [np.float32(0.90780514), np.float32(0.813249), np.float32(0.851581), np.float32(0.84991163), np.float32(0.9014772), np.float32(0.88407093), np.float32(0.83422923), np.float32(0.7746054), np.float32(0.7236643), np.float32(0.6664567), np.float32(0.6448957), np.float32(0.63928205), np.float32(0.5530168), np.float32(0.48279902), np.float32(0.45984095), np.float32(0.41308427), np.float32(0.37343735), np.float32(0.36837906), np.float32(0.33150184), np.float32(0.2827963), np.float32(0.29067865), np.float32(0.2819625), np.float32(0.2635742), np.float32(0.25721598), np.float32(0.2409911), np.float32(0.26324153), np.float32(0.25986564), np.float32(0.24543038), np.float32(0.2605659), np.float32(0.27122727), np.float32(0.32958588), np.float32(0.32375574), np.float32(0.36173636), np.float32(0.36896497), np.float32(0.38753876), np.float32(0.31045893), np.float32(0.35033184), np.float32(0.3539224), np.float32(0.3037446), np.float32(0.31350884), np.float32(0.31896746), np.float32(0.30651852), np.float32(0.28507954), np.float32(0.28239703), np.float32(0.26600215), np.float32(0.24619956), np.float32(0.23109145), np.float32(0.21784806), np.float32(0.2040027), np.float32(0.17543189), np.float32(0.16809636), np.float32(0.17117488), np.float32(0.16207589), np.float32(0.1596659), np.float32(0.12861435), np.float32(0.11831564), np.float32(0.11463879), np.float32(0.10306319), np.float32(0.08344624), np.float32(0.0921247), np.float32(0.095892206), np.float32(0.08656676), np.float32(0.086636126), np.float32(0.08726032), np.float32(0.08130326), np.float32(0.07981416), np.float32(0.08921423), np.float32(0.083418585), np.float32(0.08310577), np.float32(0.09429694), np.float32(0.08395386), np.float32(0.07743864), np.float32(0.078275286), np.float32(0.082470626), np.float32(0.08284954), np.float32(0.08514355), np.float32(0.09136205), np.float32(0.08229037), np.float32(0.08205541), np.float32(0.076945744), np.float32(0.079271175), np.float32(0.08030347), np.float32(0.07537431), np.float32(0.0696977), np.float32(0.06355073), np.float32(0.05826388), np.float32(0.059111215), np.float32(0.058811612), np.float32(0.06309053), np.float32(0.07065018), np.float32(0.075520515), np.float32(0.0720978), np.float32(0.0784288), np.float32(0.078921825), np.float32(0.085205), np.float32(0.09284636), np.float32(0.09710223), np.float32(0.107391626), np.float32(0.13281946), np.float32(0.14489894), np.float32(0.12881216), np.float32(0.1450451), np.float32(0.14450188), np.float32(0.145515), np.float32(0.12225406), np.float32(0.1301727), np.float32(0.12562674), np.float32(0.13444613), np.float32(0.12868375), np.float32(0.14906009), np.float32(0.14239533), np.float32(0.13518095), np.float32(0.12219125), np.float32(0.12073189), np.float32(0.113416605), np.float32(0.107187845), np.float32(0.11532068), np.float32(0.10937738), np.float32(0.09753941), np.float32(0.07903498), np.float32(0.07051298), np.float32(0.06306299), np.float32(0.058392163), np.float32(0.04566636), np.float32(0.049933024), np.float32(0.04925099), np.float32(0.045585137), np.float32(0.04179281), np.float32(0.04382436), np.float32(0.043448955), np.float32(0.045156475), np.float32(0.04413512), np.float32(0.045537576), np.float32(0.037062023), np.float32(0.034603097), np.float32(0.036025193), np.float32(0.042389233), np.float32(0.0375991), np.float32(0.03486423), np.float32(0.04039674), np.float32(0.04032867), np.float32(0.037480243), np.float32(0.03957378), np.float32(0.038863577), np.float32(0.03602257), np.float32(0.036622684), np.float32(0.039774396), np.float32(0.048014883), np.float32(0.045163028), np.float32(0.046717163), np.float32(0.046265107), np.float32(0.04838436), np.float32(0.04800875), np.float32(0.045328256), np.float32(0.04884556), np.float32(0.053669576), np.float32(0.061767023), np.float32(0.064711444), np.float32(0.07836005), np.float32(0.09815327), np.float32(0.13097955), np.float32(0.112870164), np.float32(0.13551064), np.float32(0.10859739), np.float32(0.11123461), np.float32(0.09495962), np.float32(0.08220306), np.float32(0.063479304), np.float32(0.06250824), np.float32(0.05026732), np.float32(0.039052624), np.float32(0.03193709), np.float32(0.027920421), np.float32(0.025362251), np.float32(0.027823012), np.float32(0.027092703), np.float32(0.02884336), np.float32(0.026925856), np.float32(0.030419903), np.float32(0.031704817), np.float32(0.029776605), np.float32(0.029459791), np.float32(0.029128794), np.float32(0.027639665), np.float32(0.02508086), np.float32(0.02736832), np.float32(0.0292271), np.float32(0.03499382), np.float32(0.042756543), np.float32(0.048098084), np.float32(0.058368545), np.float32(0.06818745), np.float32(0.07733572), np.float32(0.08985622), np.float32(0.09439853), np.float32(0.11406956), np.float32(0.11877504), np.float32(0.11808359), np.float32(0.1094286), np.float32(0.11463497), np.float32(0.09900299), np.float32(0.09342082), np.float32(0.094520174), np.float32(0.093075335), np.float32(0.09379442), np.float32(0.08820305), np.float32(0.09611974), np.float32(0.09352842), np.float32(0.090429105), np.float32(0.083372764), np.float32(0.08555258), np.float32(0.07608855), np.float32(0.07787189), np.float32(0.0721), np.float32(0.07260435), np.float32(0.0633644), np.float32(0.06558752), np.float32(0.058279335), np.float32(0.06366572), np.float32(0.06364589), np.float32(0.06368451), np.float32(0.07543655), np.float32(0.078936756), np.float32(0.083959855), np.float32(0.08706459), np.float32(0.10069962), np.float32(0.09917788), np.float32(0.09823094), np.float32(0.09306185), np.float32(0.10908244), np.float32(0.088420875), np.float32(0.08235999), np.float32(0.08993167), np.float32(0.09598555), np.float32(0.093313366), np.float32(0.1048336), np.float32(0.1094904), np.float32(0.098838635), np.float32(0.0913578), np.float32(0.100312665), np.float32(0.10266968), np.float32(0.09817204), np.float32(0.10100572), np.float32(0.09673606), np.float32(0.10133757), np.float32(0.09666325), np.float32(0.09495935), np.float32(0.115038775), np.float32(0.11660669), np.float32(0.10504138), np.float32(0.10532407), np.float32(0.11888168), np.float32(0.0990426), np.float32(0.08522178), np.float32(0.09183506), np.float32(0.086553186), np.float32(0.07482937), np.float32(0.06532065), np.float32(0.06863799), np.float32(0.059832893), np.float32(0.049310416), np.float32(0.049175475), np.float32(0.050206292), np.float32(0.04547298), np.float32(0.04530041), np.float32(0.04883485), np.float32(0.054072537), np.float32(0.055950586), np.float32(0.054316472), np.float32(0.050891), np.float32(0.054001346), np.float32(0.051387202), np.float32(0.05398073), np.float32(0.05977777), np.float32(0.061736025), np.float32(0.06421629), np.float32(0.07635487), np.float32(0.096549064), np.float32(0.085824005), np.float32(0.102945186), np.float32(0.12453361), np.float32(0.1291687), np.float32(0.13032666), np.float32(0.15067378), np.float32(0.18633287), np.float32(0.1745596), np.float32(0.20335722), np.float32(0.23620939), np.float32(0.2554998), np.float32(0.23802494), np.float32(0.2108589), np.float32(0.20836015), np.float32(0.21031787), np.float32(0.20984761), np.float32(0.20445488), np.float32(0.21798693), np.float32(0.2228575), np.float32(0.19227691), np.float32(0.16922963), np.float32(0.17210159), np.float32(0.18366918), np.float32(0.17655261), np.float32(0.22735597), np.float32(0.240869), np.float32(0.24370384), np.float32(0.2750447), np.float32(0.26780874), np.float32(0.3160514), np.float32(0.37052673), np.float32(0.4670534), np.float32(0.53664494), np.float32(0.5595596), np.float32(0.5538359), np.float32(0.6495439), np.float32(0.72570914), np.float32(0.74992245), np.float32(0.7932313), np.float32(0.8079385), np.float32(0.8408774), np.float32(0.8697701), np.float32(0.8770228), np.float32(0.85747373), np.float32(0.88173264), np.float32(0.91408116), np.float32(0.90878755), np.float32(0.9235645), np.float32(0.92369103), np.float32(0.9244127), np.float32(0.92937475), np.float32(0.9430893), np.float32(0.93610936), np.float32(0.91106623), np.float32(0.9172811), np.float32(0.9052067), np.float32(0.91506416), np.float32(0.9081223), np.float32(0.9054152), np.float32(0.9041144), np.float32(0.8917868), np.float32(0.8892263), np.float32(0.8926409), np.float32(0.8849762), np.float32(0.8899679), np.float32(0.88090783), np.float32(0.8650123), np.float32(0.8786104), np.float32(0.8801592), np.float32(0.8841144), np.float32(0.87090975), np.float32(0.86233807), np.float32(0.8423216), np.float32(0.81856203), np.float32(0.80766755), np.float32(0.744311), np.float32(0.81169736), np.float32(0.82636625), np.float32(0.8096128), np.float32(0.82606214), np.float32(0.7987224), np.float32(0.7896538), np.float32(0.74621373), np.float32(0.69206244), np.float32(0.67632145), np.float32(0.6447368), np.float32(0.7190917), np.float32(0.74812466), np.float32(0.6520241), np.float32(0.54746443), np.float32(0.5641974), np.float32(0.5124493), np.float32(0.28857997), np.float32(0.41535592), np.float32(0.42099997), np.float32(0.23398417), np.float32(0.28667116), np.float32(0.4149859), np.float32(0.31016564), np.float32(0.40761605), np.float32(0.47991285), np.float32(0.50633657), np.float32(0.5317831), np.float32(0.51570493), np.float32(0.56320214), np.float32(0.5100983), np.float32(0.53103364), np.float32(0.50814474), np.float32(0.4887484), np.float32(0.51399034), np.float32(0.53138155), np.float32(0.5521301), np.float32(0.5743034), np.float32(0.600232), np.float32(0.62590015), np.float32(0.63922757), np.float32(0.66067797), np.float32(0.74712265), np.float32(0.7668871), np.float32(0.7888864), np.float32(0.8080256), np.float32(0.80470794), np.float32(0.82391787), np.float32(0.8317595), np.float32(0.849466), np.float32(0.88085085), np.float32(0.90490246), np.float32(0.9048152), np.float32(0.9071249), np.float32(0.8887348), np.float32(0.88064677), np.float32(0.9004424), np.float32(0.8934551), np.float32(0.9129168), np.float32(0.92674834), np.float32(0.9479782), np.float32(0.9305313), np.float32(0.9260237), np.float32(0.91661036), np.float32(0.87660056), np.float32(0.8877692), np.float32(0.8972043), np.float32(0.78322613), np.float32(0.8342353), np.float32(0.8015698), np.float32(0.80097824), np.float32(0.7931339), np.float32(0.7615322), np.float32(0.7615677), np.float32(0.76877457), np.float32(0.77952987), np.float32(0.7933354), np.float32(0.73150665), np.float32(0.72851664), np.float32(0.7521626), np.float32(0.747817), np.float32(0.72898257), np.float32(0.70668125), np.float32(0.6616904), np.float32(0.6190305), np.float32(0.5368901), np.float32(0.57396877), np.float32(0.5483113), np.float32(0.60191053), np.float32(0.6464443), np.float32(0.6945131), np.float32(0.73258704), np.float32(0.7502571), np.float32(0.752708), np.float32(0.81786835), np.float32(0.83186233), np.float32(0.8663689), np.float32(0.86888593), np.float32(0.8786133), np.float32(0.8885939), np.float32(0.8826904), np.float32(0.9047481), np.float32(0.91413987), np.float32(0.9281221), np.float32(0.9418004), np.float32(0.95455235), np.float32(0.9664193), np.float32(0.9722754), np.float32(0.9731156), np.float32(0.9759394), np.float32(0.9761422), np.float32(0.97492117), np.float32(0.9753586), np.float32(0.9755368), np.float32(0.97424567), np.float32(0.9755508), np.float32(0.97325385), np.float32(0.9708007), np.float32(0.96851826), np.float32(0.9652443), np.float32(0.96065485), np.float32(0.9520212), np.float32(0.9439142), np.float32(0.934765), np.float32(0.9145101), np.float32(0.88532674), np.float32(0.87923914), np.float32(0.85540277), np.float32(0.8506586), np.float32(0.7980687), np.float32(0.73697233), np.float32(0.7470478), np.float32(0.6869772), np.float32(0.61680835), np.float32(0.55472314), np.float32(0.4412168), np.float32(0.37100083), np.float32(0.27856958), np.float32(0.23963223), np.float32(0.19814818), np.float32(0.19469596), np.float32(0.1478972), np.float32(0.10946355), np.float32(0.11431993), np.float32(0.10795658), np.float32(0.09090617), np.float32(0.08941668), np.float32(0.09973248), np.float32(0.108773105), np.float32(0.10887596), np.float32(0.12581442), np.float32(0.11310287), np.float32(0.10664443), np.float32(0.11659501), np.float32(0.12337785), np.float32(0.108698644), np.float32(0.1015067), np.float32(0.10175516), np.float32(0.0977719), np.float32(0.085783534), np.float32(0.0914283), np.float32(0.09752743), np.float32(0.09898005), np.float32(0.10711576), np.float32(0.113777354), np.float32(0.12915304), np.float32(0.13999523), np.float32(0.14123236), np.float32(0.1326437), np.float32(0.14395225), np.float32(0.14482231), np.float32(0.14084278), np.float32(0.1276505), np.float32(0.09775789), np.float32(0.08769454), np.float32(0.09461991), np.float32(0.09677761), np.float32(0.094023176), np.float32(0.090366855), np.float32(0.0965953), np.float32(0.081815794), np.float32(0.07786511), np.float32(0.08098444), np.float32(0.083871625), np.float32(0.076052055), np.float32(0.07120552), np.float32(0.07142422), np.float32(0.06797955), np.float32(0.05808518), np.float32(0.051838074), np.float32(0.050773818), np.float32(0.04823825), np.float32(0.046712164), np.float32(0.05128166), np.float32(0.049770754), np.float32(0.050160665), np.float32(0.051020123), np.float32(0.052944183), np.float32(0.05201426), np.float32(0.050811037), np.float32(0.054166354), np.float32(0.05871741), np.float32(0.057732277), np.float32(0.064141326), np.float32(0.06906613), np.float32(0.07665433), np.float32(0.087837346), np.float32(0.101335175), np.float32(0.12211638), np.float32(0.15449487), np.float32(0.18727526), np.float32(0.20645396), np.float32(0.22218418), np.float32(0.2608233), np.float32(0.2574695), np.float32(0.26051822), np.float32(0.2785324), np.float32(0.25521585), np.float32(0.27714473), np.float32(0.26601106), np.float32(0.28754845), np.float32(0.3499599), np.float32(0.35115603), np.float32(0.34649476), np.float32(0.24471538), np.float32(0.2139836), np.float32(0.21070966), np.float32(0.18694635), np.float32(0.16000772), np.float32(0.15002786), np.float32(0.1305634), np.float32(0.11865701), np.float32(0.09357389), np.float32(0.074889146), np.float32(0.057457037), np.float32(0.051153775), np.float32(0.052104563), np.float32(0.049884796), np.float32(0.048948653), np.float32(0.050038915), np.float32(0.05104079), np.float32(0.051941242), np.float32(0.05552948), np.float32(0.060448557), np.float32(0.05355282), np.float32(0.050344676), np.float32(0.05269956), np.float32(0.05619443), np.float32(0.052901383), np.float32(0.054916732), np.float32(0.065796085), np.float32(0.07013793), np.float32(0.071967155), np.float32(0.07556755), np.float32(0.09073936), np.float32(0.09693353), np.float32(0.093710095), np.float32(0.103804044), np.float32(0.12762491), np.float32(0.13570262), np.float32(0.14204572), np.float32(0.15782286), np.float32(0.15325645), np.float32(0.16421068), np.float32(0.1801468), np.float32(0.18578851), np.float32(0.165119), np.float32(0.19236514), np.float32(0.17558342), np.float32(0.15993184), np.float32(0.16073948), np.float32(0.15222764), np.float32(0.13967589), np.float32(0.12522602), np.float32(0.1277316), np.float32(0.14256935), np.float32(0.13813747), np.float32(0.13025387), np.float32(0.1236288), np.float32(0.13175328), np.float32(0.13158058), np.float32(0.1565931), np.float32(0.1552475), np.float32(0.14924283), np.float32(0.14198844), np.float32(0.11800516), np.float32(0.12513746), np.float32(0.12950887), np.float32(0.12474458), np.float32(0.13955657), np.float32(0.1569548), np.float32(0.15437427), np.float32(0.18042938), np.float32(0.21628945), np.float32(0.24574006), np.float32(0.29210874), np.float32(0.3908092), np.float32(0.4600509), np.float32(0.45245987), np.float32(0.51381856)], 'MSLYTADSVLSKLVNILMRDGKKSTAQRIVDEAFWILKREYQVPDPASYAKEAIEQAKPVVELTRYRLSGRNLQVPSPLMPHRATALALRAIRDAVRSERRERGAAARLAAELVDIHRQQGVAWKRRQDLHKMAEANKMFTHLR': [np.float32(0.3032669), np.float32(0.26787025), np.float32(0.25379464), np.float32(0.22978906), np.float32(0.21672948), np.float32(0.23502052), np.float32(0.21150889), np.float32(0.19393541), np.float32(0.21852699), np.float32(0.2050396), np.float32(0.2249912), np.float32(0.22611625), np.float32(0.23511806), np.float32(0.23056065), np.float32(0.21157537), np.float32(0.19658858), np.float32(0.20758319), np.float32(0.20058092), np.float32(0.20050915), np.float32(0.20205781), np.float32(0.20057696), np.float32(0.1922995), np.float32(0.18579054), np.float32(0.18174243), np.float32(0.16880041), np.float32(0.1691943), np.float32(0.17598157), np.float32(0.1760611), np.float32(0.20266278), np.float32(0.20310156), np.float32(0.21454328), np.float32(0.19658962), np.float32(0.18884386), np.float32(0.19187504), np.float32(0.17068127), np.float32(0.16484627), np.float32(0.15307164), np.float32(0.14697656), np.float32(0.13541861), np.float32(0.14492534), np.float32(0.15585066), np.float32(0.15491948), np.float32(0.15685728), np.float32(0.15607662), np.float32(0.16640987), np.float32(0.20348364), np.float32(0.21528612), np.float32(0.23495527), np.float32(0.2405254), np.float32(0.2571495), np.float32(0.27331662), np.float32(0.23161212), np.float32(0.21938558), np.float32(0.21900831), np.float32(0.21342129), np.float32(0.22563732), np.float32(0.2132741), np.float32(0.20992643), np.float32(0.20263372), np.float32(0.20731978), np.float32(0.2199378), np.float32(0.22238483), np.float32(0.24308182), np.float32(0.2511301), np.float32(0.2558294), np.float32(0.28293848), np.float32(0.36028054), np.float32(0.38428217), np.float32(0.33685362), np.float32(0.36763358), np.float32(0.374128), np.float32(0.41213924), np.float32(0.41214043), np.float32(0.41608697), np.float32(0.371016), np.float32(0.3512543), np.float32(0.30322915), np.float32(0.28559518), np.float32(0.27582037), np.float32(0.27118957), np.float32(0.25361243), np.float32(0.24792066), np.float32(0.2476581), np.float32(0.24514933), np.float32(0.2155396), np.float32(0.24029194), np.float32(0.23263149), np.float32(0.24876021), np.float32(0.24277611), np.float32(0.24589553), np.float32(0.2533396), np.float32(0.24740358), np.float32(0.25786418), np.float32(0.2622399), np.float32(0.25479433), np.float32(0.23815209), np.float32(0.24152134), np.float32(0.23933354), np.float32(0.22011326), np.float32(0.21565352), np.float32(0.22861329), np.float32(0.21590205), np.float32(0.20389332), np.float32(0.21678688), np.float32(0.23906238), np.float32(0.22288467), np.float32(0.22845659), np.float32(0.25511697), np.float32(0.26316044), np.float32(0.25834197), np.float32(0.2551909), np.float32(0.27144486), np.float32(0.23617311), np.float32(0.2660865), np.float32(0.25322413), np.float32(0.23784976), np.float32(0.28433424), np.float32(0.29822844), np.float32(0.36707005), np.float32(0.37021375), np.float32(0.3681306), np.float32(0.36810195), np.float32(0.38110572), np.float32(0.37689218), np.float32(0.37727076), np.float32(0.38215405), np.float32(0.38786703), np.float32(0.3908176), np.float32(0.39802626), np.float32(0.42993402), np.float32(0.431696), np.float32(0.46035394), np.float32(0.45637894), np.float32(0.4523415), np.float32(0.49237943), np.float32(0.49410322), np.float32(0.5228121), np.float32(0.54506296), np.float32(0.542024), np.float32(0.5540341), np.float32(0.5619124), np.float32(0.5924898), np.float32(0.595193), np.float32(0.54418284)], 'MSLTYTREGAHKKWAALKEKLGSQDSDQTEANLENAEPELCIRLLQIPSVVNYSGLKKRLESSDDGWMVQFLELCGLDLLLEALDRLSGRGVSRISDALLQLTCINCVRAVMNSQKGIEYIVSNEGYVRKLSQGENALSESCPIMSPHLLNKFLNSWLLSAFTQDIEDVDLLIQCETFEEAKSEDDEELLKICDGIDMSNHQDVFSSLFNKVSSCPASVQLLSILQSLLHLEPSHHSSLLLWEALEILVNRAILLASDIQGNSVEEVMERLLSIKKPAKKRNSESRRSVNRVNESTQTSEDLGEHFKAAKNSPAITCSSDIPPATDVSEKVAASQLPPCSALPGQNSNPPSMLPLSSTPSPPPPLPPPPPPLPGAQIPPPPPPPLPGMKGMPPQAPPLPSMAGIPPPPPPLPGMAVIPPPPPLPGLPPPPPPLPGAVVIPPPPPLPGMPPPPPPLPGMTGIPPPPPLPGMPPPPPPLPGMAGVPPPPPLPGMAGIPPPPPLLGGNIEEVVVARVDYSLGCARPIHRRVKPPTLRMKKLNWQKLPSNVAREGHSMWASATSSSEETIEPDYTSIEQLFCFPQAKPKSKEAAAVKTEPKEITFLDSKKSLNLNIFLKQFKCSNEEVVDMIQKGDRTKFDVEVLKQLLKLLPEKHEIENLKSFKEEKEKLSNADQFYLLLLGVPSYQLRIECMLMCEETAVVLEMLQPKAETIRRACEDLLSSHRLPVFCQLILKVGNFLNYGSHTGDADGFKIGTLLKLTETKANQTRITLLHHILEEVEKNHIDLLQLPKDIEYVAKAAGINLDVIRSESSSNIKKLMELGRKLSSSTEEVKAQYEKAIQDSINANKKLEDEFENIEAKKVELANYLCEDPNKLSLEDIFNTLKTFRDLFIKALKENKDRKEQVAKAEKRKKQLEEEEAKRQKGENGKIIKKGVVKQDDVCVIDALLADIRKGFQLRKTARNKGDPDTPAKGSPSQPQKGKDTGTNKKIIHLHPPHFSIQKKNTS': [np.float32(0.73336864), np.float32(0.68857634), np.float32(0.579661), np.float32(0.58589065), np.float32(0.5423753), np.float32(0.51228184), np.float32(0.47552007), np.float32(0.44421425), np.float32(0.46763173), np.float32(0.43108052), np.float32(0.45055816), np.float32(0.41010493), np.float32(0.4313383), np.float32(0.47187155), np.float32(0.5233793), np.float32(0.59607255), np.float32(0.6378278), np.float32(0.6399894), np.float32(0.68608534), np.float32(0.65116304), np.float32(0.62711596), np.float32(0.5868553), np.float32(0.63464683), np.float32(0.66833746), np.float32(0.64910656), np.float32(0.6185743), np.float32(0.685081), np.float32(0.69259536), np.float32(0.6732001), np.float32(0.65650856), np.float32(0.60006547), np.float32(0.48991886), np.float32(0.43735313), np.float32(0.38331077), np.float32(0.36338258), np.float32(0.33537158), np.float32(0.28657755), np.float32(0.25229704), np.float32(0.23974657), np.float32(0.19732457), np.float32(0.1684184), np.float32(0.159684), np.float32(0.15965214), np.float32(0.15242116), np.float32(0.15027106), np.float32(0.14115211), np.float32(0.13415807), np.float32(0.13035098), np.float32(0.115941465), np.float32(0.12894134), np.float32(0.14489332), np.float32(0.14564887), np.float32(0.15450577), np.float32(0.16306783), np.float32(0.16673952), np.float32(0.15131085), np.float32(0.1475246), np.float32(0.13895695), np.float32(0.13379917), np.float32(0.12489346), np.float32(0.11455862), np.float32(0.11472365), np.float32(0.108093664), np.float32(0.10867436), np.float32(0.10030879), np.float32(0.093309194), np.float32(0.08867333), np.float32(0.074178986), np.float32(0.070005395), np.float32(0.06198792), np.float32(0.054782107), np.float32(0.04020971), np.float32(0.03591227), np.float32(0.035951436), np.float32(0.037171822), np.float32(0.033790894), np.float32(0.032722414), np.float32(0.033543967), np.float32(0.03660197), np.float32(0.0393971), np.float32(0.040430773), np.float32(0.048483487), np.float32(0.04978998), np.float32(0.047952063), np.float32(0.050003573), np.float32(0.046437744), np.float32(0.043381322), np.float32(0.047538687), np.float32(0.044754345), np.float32(0.047302257), np.float32(0.040971544), np.float32(0.039546747), np.float32(0.044231355), np.float32(0.03692495), np.float32(0.035637952), np.float32(0.038709715), np.float32(0.034149542), np.float32(0.03336631), np.float32(0.029247416), np.float32(0.028544368), np.float32(0.029475078), np.float32(0.029220425), np.float32(0.02648541), np.float32(0.025254091), np.float32(0.032460734), np.float32(0.031018598), np.float32(0.027094763), np.float32(0.030309876), np.float32(0.030312413), np.float32(0.026608517), np.float32(0.025649516), np.float32(0.028853627), np.float32(0.030848963), np.float32(0.034550346), np.float32(0.037601095), np.float32(0.038655315), np.float32(0.04067439), np.float32(0.047604773), np.float32(0.055501755), np.float32(0.058567572), np.float32(0.06802712), np.float32(0.07583092), np.float32(0.07930083), np.float32(0.09269343), np.float32(0.10018888), np.float32(0.09799615), np.float32(0.0926236), np.float32(0.08817398), np.float32(0.105379395), np.float32(0.10308847), np.float32(0.09627265), np.float32(0.090848476), np.float32(0.10181709), np.float32(0.10746432), np.float32(0.11695284), np.float32(0.12522137), np.float32(0.111078024), np.float32(0.109575346), np.float32(0.08884333), np.float32(0.100128196), np.float32(0.11313725), np.float32(0.09634123), np.float32(0.07872387), np.float32(0.0834455), np.float32(0.08340368), np.float32(0.074118726), np.float32(0.067184865), np.float32(0.057741757), np.float32(0.049789306), np.float32(0.047887027), np.float32(0.048023157), np.float32(0.04699059), np.float32(0.04590271), np.float32(0.04533956), np.float32(0.04366222), np.float32(0.04484776), np.float32(0.045612175), np.float32(0.04450997), np.float32(0.048583858), np.float32(0.044101387), np.float32(0.040857386), np.float32(0.04332668), np.float32(0.05004871), np.float32(0.04777769), np.float32(0.047670476), np.float32(0.05212911), np.float32(0.05642144), np.float32(0.06157382), np.float32(0.07488465), np.float32(0.08373424), np.float32(0.096598335), np.float32(0.10617187), np.float32(0.11879181), np.float32(0.13357888), np.float32(0.13526699), np.float32(0.13886945), np.float32(0.1322793), np.float32(0.11928215), np.float32(0.12968476), np.float32(0.12596749), np.float32(0.108881295), np.float32(0.11019696), np.float32(0.116772965), np.float32(0.122931965), np.float32(0.1244289), np.float32(0.14536767), np.float32(0.14915708), np.float32(0.1652846), np.float32(0.17561696), np.float32(0.16868103), np.float32(0.17473666), np.float32(0.17664018), np.float32(0.15001503), np.float32(0.13926195), np.float32(0.13228977), np.float32(0.13060676), np.float32(0.10927976), np.float32(0.09212391), np.float32(0.111448355), np.float32(0.09696676), np.float32(0.08306004), np.float32(0.09417471), np.float32(0.09485935), np.float32(0.08035102), np.float32(0.08970596), np.float32(0.095293194), np.float32(0.082022056), np.float32(0.076780245), np.float32(0.08079555), np.float32(0.068240084), np.float32(0.061233606), np.float32(0.055538137), np.float32(0.04871758), np.float32(0.04463209), np.float32(0.041676626), np.float32(0.03930634), np.float32(0.038173504), np.float32(0.039620537), np.float32(0.042002205), np.float32(0.0417327), np.float32(0.043285705), np.float32(0.05100076), np.float32(0.052060068), np.float32(0.053740956), np.float32(0.06003966), np.float32(0.052813675), np.float32(0.04731567), np.float32(0.047977712), np.float32(0.040915623), np.float32(0.038650975), np.float32(0.03834711), np.float32(0.03827274), np.float32(0.034561668), np.float32(0.035387266), np.float32(0.03801292), np.float32(0.03752117), np.float32(0.037994653), np.float32(0.03911895), np.float32(0.04087941), np.float32(0.03871439), np.float32(0.038502768), np.float32(0.03893941), np.float32(0.035157185), np.float32(0.033465642), np.float32(0.03084482), np.float32(0.030169977), np.float32(0.03224571), np.float32(0.029906692), np.float32(0.03288504), np.float32(0.036331087), np.float32(0.042830426), np.float32(0.044827327), np.float32(0.04160714), np.float32(0.04722603), np.float32(0.05459776), np.float32(0.04663504), np.float32(0.0476683), np.float32(0.056199495), np.float32(0.05831059), np.float32(0.055036772), np.float32(0.060857926), np.float32(0.07498157), np.float32(0.07398681), np.float32(0.08179635), np.float32(0.09959174), np.float32(0.10961534), np.float32(0.11971393), np.float32(0.15564093), np.float32(0.19136626), np.float32(0.24743001), np.float32(0.2741888), np.float32(0.29917338), np.float32(0.33903527), np.float32(0.37231195), np.float32(0.42333114), np.float32(0.50167954), np.float32(0.6013488), np.float32(0.6300554), np.float32(0.6762626), np.float32(0.7558687), np.float32(0.8047393), np.float32(0.81916946), np.float32(0.8505123), np.float32(0.874539), np.float32(0.8913536), np.float32(0.901038), np.float32(0.9211858), np.float32(0.92907643), np.float32(0.94089484), np.float32(0.9480337), np.float32(0.95852214), np.float32(0.95795894), np.float32(0.9551634), np.float32(0.95778173), np.float32(0.96200496), np.float32(0.9677682), np.float32(0.96715873), np.float32(0.9679769), np.float32(0.97054803), np.float32(0.9714301), np.float32(0.97208744), np.float32(0.97403073), np.float32(0.9750308), np.float32(0.9759237), np.float32(0.97689795), np.float32(0.97904783), np.float32(0.9794246), np.float32(0.97932863), np.float32(0.9804167), np.float32(0.9786173), np.float32(0.978869), np.float32(0.9795038), np.float32(0.9794223), np.float32(0.97993267), np.float32(0.9799518), np.float32(0.98036456), np.float32(0.9798589), np.float32(0.9801078), np.float32(0.98002094), np.float32(0.9794967), np.float32(0.9801114), np.float32(0.9810621), np.float32(0.98089933), np.float32(0.980454), np.float32(0.98171437), np.float32(0.9818424), np.float32(0.9815062), np.float32(0.98155576), np.float32(0.9817613), np.float32(0.982383), np.float32(0.9827791), np.float32(0.983024), np.float32(0.982802), np.float32(0.982688), np.float32(0.98273546), np.float32(0.9824051), np.float32(0.982381), np.float32(0.98207605), np.float32(0.98215115), np.float32(0.98094064), np.float32(0.982025), np.float32(0.982066), np.float32(0.98174024), np.float32(0.9822552), np.float32(0.98211193), np.float32(0.9818765), np.float32(0.9819711), np.float32(0.98236793), np.float32(0.98195595), np.float32(0.98210436), np.float32(0.9823146), np.float32(0.98200214), np.float32(0.98262674), np.float32(0.9826804), np.float32(0.9824479), np.float32(0.9826096), np.float32(0.98288095), np.float32(0.982808), np.float32(0.98277426), np.float32(0.98284215), np.float32(0.98298615), np.float32(0.98333114), np.float32(0.9836226), np.float32(0.98370326), np.float32(0.98347753), np.float32(0.98382586), np.float32(0.9839479), np.float32(0.98348814), np.float32(0.98440385), np.float32(0.9842576), np.float32(0.98426545), np.float32(0.98426324), np.float32(0.98448575), np.float32(0.9848306), np.float32(0.98514557), np.float32(0.98520887), np.float32(0.985532), np.float32(0.98587066), np.float32(0.98562694), np.float32(0.9854638), np.float32(0.98504466), np.float32(0.98525584), np.float32(0.98551327), np.float32(0.98529786), np.float32(0.9847958), np.float32(0.98472655), np.float32(0.985148), np.float32(0.9849327), np.float32(0.9845963), np.float32(0.9843105), np.float32(0.9847284), np.float32(0.98464847), np.float32(0.9849681), np.float32(0.9841509), np.float32(0.9838923), np.float32(0.98360056), np.float32(0.9839497), np.float32(0.9832382), np.float32(0.98316586), np.float32(0.9833625), np.float32(0.9823376), np.float32(0.9818516), np.float32(0.98300433), np.float32(0.98252994), np.float32(0.9825865), np.float32(0.9823225), np.float32(0.98115164), np.float32(0.9811617), np.float32(0.98134995), np.float32(0.98127824), np.float32(0.9813705), np.float32(0.98245054), np.float32(0.9831131), np.float32(0.98276925), np.float32(0.982951), np.float32(0.98275673), np.float32(0.9822103), np.float32(0.9821546), np.float32(0.98257357), np.float32(0.9820148), np.float32(0.98230815), np.float32(0.98277724), np.float32(0.98301363), np.float32(0.9825271), np.float32(0.982767), np.float32(0.98297817), np.float32(0.9830582), np.float32(0.98343545), np.float32(0.98292863), np.float32(0.98315066), np.float32(0.98391277), np.float32(0.9837625), np.float32(0.98413163), np.float32(0.9843001), np.float32(0.9840555), np.float32(0.98416245), np.float32(0.98377234), np.float32(0.9834066), np.float32(0.9832881), np.float32(0.98327416), np.float32(0.98347175), np.float32(0.98384124), np.float32(0.9839755), np.float32(0.9842316), np.float32(0.9839363), np.float32(0.98308945), np.float32(0.98321193), np.float32(0.9826584), np.float32(0.9821193), np.float32(0.9826147), np.float32(0.9822655), np.float32(0.9824812), np.float32(0.98308384), np.float32(0.9824709), np.float32(0.9828058), np.float32(0.9825895), np.float32(0.98310536), np.float32(0.98253006), np.float32(0.98293453), np.float32(0.9829268), np.float32(0.9822902), np.float32(0.9828289), np.float32(0.9829943), np.float32(0.982808), np.float32(0.98330337), np.float32(0.9839311), np.float32(0.9832382), np.float32(0.9831781), np.float32(0.9840188), np.float32(0.98377025), np.float32(0.9834389), np.float32(0.98391265), np.float32(0.98366654), np.float32(0.98277897), np.float32(0.98278), np.float32(0.98216945), np.float32(0.98247844), np.float32(0.98311144), np.float32(0.9832534), np.float32(0.98212194), np.float32(0.98216313), np.float32(0.98221415), np.float32(0.9817871), np.float32(0.9823628), np.float32(0.98159206), np.float32(0.98182136), np.float32(0.9818605), np.float32(0.98190695), np.float32(0.9815107), np.float32(0.98062664), np.float32(0.9803254), np.float32(0.9797421), np.float32(0.97780776), np.float32(0.97694606), np.float32(0.9757993), np.float32(0.972984), np.float32(0.971431), np.float32(0.96844345), np.float32(0.9630734), np.float32(0.9559267), np.float32(0.94904816), np.float32(0.94115406), np.float32(0.92887664), np.float32(0.9198375), np.float32(0.90954965), np.float32(0.9082207), np.float32(0.897903), np.float32(0.8872209), np.float32(0.8838206), np.float32(0.84647375), np.float32(0.84588236), np.float32(0.80219686), np.float32(0.79036695), np.float32(0.78466755), np.float32(0.76944226), np.float32(0.7649426), np.float32(0.718396), np.float32(0.7056492), np.float32(0.6191959), np.float32(0.62571394), np.float32(0.49870002), np.float32(0.54019946), np.float32(0.50674886), np.float32(0.4593859), np.float32(0.59328645), np.float32(0.62740266), np.float32(0.6976483), np.float32(0.70707834), np.float32(0.77762485), np.float32(0.8095395), np.float32(0.8066521), np.float32(0.7039824), np.float32(0.67248017), np.float32(0.67146564), np.float32(0.6486395), np.float32(0.6180543), np.float32(0.6334682), np.float32(0.69569266), np.float32(0.72943753), np.float32(0.6428603), np.float32(0.66068035), np.float32(0.68057406), np.float32(0.69089186), np.float32(0.70172405), np.float32(0.75543576), np.float32(0.7790567), np.float32(0.8034405), np.float32(0.80012256), np.float32(0.80997115), np.float32(0.8583535), np.float32(0.9039609), np.float32(0.9003315), np.float32(0.90533304), np.float32(0.91015023), np.float32(0.9219451), np.float32(0.9337528), np.float32(0.9318617), np.float32(0.93156534), np.float32(0.9219386), np.float32(0.9237364), np.float32(0.9225535), np.float32(0.9087638), np.float32(0.88889587), np.float32(0.86224645), np.float32(0.8504574), np.float32(0.8062134), np.float32(0.7754062), np.float32(0.7123782), np.float32(0.672217), np.float32(0.6695378), np.float32(0.63304937), np.float32(0.62120414), np.float32(0.5908416), np.float32(0.5433046), np.float32(0.5370708), np.float32(0.53398746), np.float32(0.5145818), np.float32(0.46586668), np.float32(0.513374), np.float32(0.5201056), np.float32(0.5098952), np.float32(0.56419766), np.float32(0.6143534), np.float32(0.6519263), np.float32(0.7031691), np.float32(0.84175426), np.float32(0.8768311), np.float32(0.85061586), np.float32(0.849202), np.float32(0.82282704), np.float32(0.7783354), np.float32(0.7893907), np.float32(0.7939878), np.float32(0.7488907), np.float32(0.72773874), np.float32(0.6602611), np.float32(0.61761856), np.float32(0.48529717), np.float32(0.38521227), np.float32(0.3307936), np.float32(0.29765502), np.float32(0.24717377), np.float32(0.2429547), np.float32(0.238361), np.float32(0.23259251), np.float32(0.20646521), np.float32(0.19955839), np.float32(0.175345), np.float32(0.15417667), np.float32(0.14089957), np.float32(0.14163241), np.float32(0.155623), np.float32(0.12189354), np.float32(0.11088756), np.float32(0.11375583), np.float32(0.106548406), np.float32(0.099083215), np.float32(0.102723904), np.float32(0.11602746), np.float32(0.12466792), np.float32(0.1264784), np.float32(0.14088358), np.float32(0.14324059), np.float32(0.15637249), np.float32(0.14228089), np.float32(0.14891462), np.float32(0.14015543), np.float32(0.13493201), np.float32(0.12121268), np.float32(0.108230375), np.float32(0.09688105), np.float32(0.1008326), np.float32(0.0915567), np.float32(0.08559327), np.float32(0.08767652), np.float32(0.08501038), np.float32(0.0869891), np.float32(0.102968745), np.float32(0.11177748), np.float32(0.12026101), np.float32(0.13324556), np.float32(0.12910049), np.float32(0.11340861), np.float32(0.11858696), np.float32(0.12121233), np.float32(0.105247594), np.float32(0.10952482), np.float32(0.10130159), np.float32(0.09714908), np.float32(0.12189992), np.float32(0.14309612), np.float32(0.12923318), np.float32(0.14203294), np.float32(0.17536968), np.float32(0.1773671), np.float32(0.16832286), np.float32(0.18750891), np.float32(0.199232), np.float32(0.16386706), np.float32(0.15621342), np.float32(0.16260353), np.float32(0.14857224), np.float32(0.12539296), np.float32(0.111362256), np.float32(0.10612466), np.float32(0.09475907), np.float32(0.090438455), np.float32(0.08243333), np.float32(0.07695475), np.float32(0.08262581), np.float32(0.07326252), np.float32(0.06780218), np.float32(0.07090475), np.float32(0.06264669), np.float32(0.05298621), np.float32(0.046830725), np.float32(0.043472297), np.float32(0.03680069), np.float32(0.03224405), np.float32(0.034001727), np.float32(0.032601267), np.float32(0.029536707), np.float32(0.03289533), np.float32(0.03401729), np.float32(0.03267875), np.float32(0.0323166), np.float32(0.031879377), np.float32(0.031352207), np.float32(0.028914886), np.float32(0.033966146), np.float32(0.0360093), np.float32(0.034137312), np.float32(0.039060112), np.float32(0.041631065), np.float32(0.043286763), np.float32(0.044111133), np.float32(0.045895163), np.float32(0.048222285), np.float32(0.045412667), np.float32(0.047785792), np.float32(0.051203586), np.float32(0.051870693), np.float32(0.049369495), np.float32(0.053092368), np.float32(0.059509326), np.float32(0.058013923), np.float32(0.052285917), np.float32(0.05218258), np.float32(0.05803253), np.float32(0.0616461), np.float32(0.06251436), np.float32(0.0600743), np.float32(0.06725267), np.float32(0.061357915), np.float32(0.05801477), np.float32(0.05606589), np.float32(0.055332545), np.float32(0.04714464), np.float32(0.04090814), np.float32(0.039809093), np.float32(0.037531763), np.float32(0.03369703), np.float32(0.036551513), np.float32(0.03720941), np.float32(0.032633655), np.float32(0.032978915), np.float32(0.03877902), np.float32(0.035339843), np.float32(0.03304195), np.float32(0.036644157), np.float32(0.041455753), np.float32(0.04206677), np.float32(0.045056015), np.float32(0.05059272), np.float32(0.05045569), np.float32(0.062354248), np.float32(0.06779085), np.float32(0.076336406), np.float32(0.085999705), np.float32(0.092353225), np.float32(0.093699366), np.float32(0.098121345), np.float32(0.10174017), np.float32(0.09271491), np.float32(0.09270223), np.float32(0.09079485), np.float32(0.09909844), np.float32(0.10049969), np.float32(0.113913245), np.float32(0.13521263), np.float32(0.13237654), np.float32(0.12871079), np.float32(0.1317558), np.float32(0.12775455), np.float32(0.11089899), np.float32(0.09725141), np.float32(0.09004987), np.float32(0.07736216), np.float32(0.06451777), np.float32(0.060902435), np.float32(0.06173021), np.float32(0.053471863), np.float32(0.047871973), np.float32(0.05322084), np.float32(0.05581897), np.float32(0.050464224), np.float32(0.055122852), np.float32(0.065358624), np.float32(0.06439857), np.float32(0.068874955), np.float32(0.0658666), np.float32(0.06454901), np.float32(0.06106019), np.float32(0.056950722), np.float32(0.06159232), np.float32(0.05869276), np.float32(0.057030573), np.float32(0.061530143), np.float32(0.06509101), np.float32(0.066334374), np.float32(0.07040688), np.float32(0.077080294), np.float32(0.08470958), np.float32(0.08017094), np.float32(0.08320376), np.float32(0.0880414), np.float32(0.09419621), np.float32(0.09583455), np.float32(0.086535126), np.float32(0.092336915), np.float32(0.08323431), np.float32(0.078809075), np.float32(0.07603621), np.float32(0.07564617), np.float32(0.08318233), np.float32(0.0895071), np.float32(0.094622515), np.float32(0.107692786), np.float32(0.106834516), np.float32(0.1263215), np.float32(0.12793815), np.float32(0.11292836), np.float32(0.12360831), np.float32(0.13542587), np.float32(0.13363987), np.float32(0.1359642), np.float32(0.15596116), np.float32(0.15645756), np.float32(0.14769517), np.float32(0.17889369), np.float32(0.19010817), np.float32(0.18558492), np.float32(0.18365802), np.float32(0.20041528), np.float32(0.20753661), np.float32(0.19618708), np.float32(0.19661364), np.float32(0.23903635), np.float32(0.21580465), np.float32(0.20156132), np.float32(0.19629501), np.float32(0.18841247), np.float32(0.17123848), np.float32(0.17143671), np.float32(0.22202075), np.float32(0.22812997), np.float32(0.21498549), np.float32(0.22911917), np.float32(0.2704707), np.float32(0.2754449), np.float32(0.24846295), np.float32(0.26965058), np.float32(0.29167166), np.float32(0.28509575), np.float32(0.2778895), np.float32(0.29042566), np.float32(0.28583497), np.float32(0.2824646), np.float32(0.2882792), np.float32(0.2976282), np.float32(0.26749083), np.float32(0.27108434), np.float32(0.2860216), np.float32(0.2848375), np.float32(0.2597997), np.float32(0.2849811), np.float32(0.30573922), np.float32(0.29867873), np.float32(0.29296437), np.float32(0.29531932), np.float32(0.30247378), np.float32(0.2823982), np.float32(0.28840134), np.float32(0.29220423), np.float32(0.28813505), np.float32(0.2772438), np.float32(0.29725194), np.float32(0.3070762), np.float32(0.30390227), np.float32(0.29234794), np.float32(0.2996827), np.float32(0.2994592), np.float32(0.31066006), np.float32(0.31109768), np.float32(0.33492765), np.float32(0.31766972), np.float32(0.28886434), np.float32(0.3074959), np.float32(0.3033815), np.float32(0.32454118), np.float32(0.30742806), np.float32(0.32678524), np.float32(0.29939288), np.float32(0.27471977), np.float32(0.2441492), np.float32(0.2713897), np.float32(0.263901), np.float32(0.2322366), np.float32(0.2345673), np.float32(0.25361586), np.float32(0.19050148), np.float32(0.17769594), np.float32(0.1762824), np.float32(0.18047535), np.float32(0.15703298), np.float32(0.16377418), np.float32(0.18053989), np.float32(0.1994622), np.float32(0.20852776), np.float32(0.2296025), np.float32(0.24986492), np.float32(0.26971182), np.float32(0.26063582), np.float32(0.28104), np.float32(0.3165473), np.float32(0.3124666), np.float32(0.33731726), np.float32(0.40461782), np.float32(0.40155455), np.float32(0.4133548), np.float32(0.4533043), np.float32(0.5376291), np.float32(0.5860274), np.float32(0.58085716), np.float32(0.6140298), np.float32(0.6215453), np.float32(0.5966924), np.float32(0.60776955), np.float32(0.6205865), np.float32(0.59735054), np.float32(0.6126941), np.float32(0.6104682), np.float32(0.6096439), np.float32(0.60419655), np.float32(0.5963526), np.float32(0.6501509), np.float32(0.66632295), np.float32(0.6310448), np.float32(0.68354017), np.float32(0.71821517), np.float32(0.696106), np.float32(0.68974775), np.float32(0.6874668), np.float32(0.6758869), np.float32(0.6848854), np.float32(0.67942303), np.float32(0.65568787), np.float32(0.62837625), np.float32(0.585822), np.float32(0.5557888), np.float32(0.49719492), np.float32(0.45514125), np.float32(0.48240745), np.float32(0.4537317), np.float32(0.42795205), np.float32(0.46445403), np.float32(0.45247132), np.float32(0.43168348), np.float32(0.4857003), np.float32(0.508205), np.float32(0.53483945), np.float32(0.524602), np.float32(0.49845305), np.float32(0.47032866), np.float32(0.45663148), np.float32(0.46883312), np.float32(0.4835122), np.float32(0.50335115), np.float32(0.5266025), np.float32(0.55738235), np.float32(0.604293), np.float32(0.66886127), np.float32(0.71339625), np.float32(0.7273185), np.float32(0.787301), np.float32(0.805706), np.float32(0.83614576), np.float32(0.8665966), np.float32(0.89298356), np.float32(0.90885085), np.float32(0.9138675), np.float32(0.9281799), np.float32(0.9330832), np.float32(0.92795795), np.float32(0.94379216), np.float32(0.9567895), np.float32(0.95843375), np.float32(0.96474034), np.float32(0.972486), np.float32(0.97608167), np.float32(0.97762716), np.float32(0.97833145), np.float32(0.9781576), np.float32(0.97821325), np.float32(0.97788024), np.float32(0.9783238), np.float32(0.9765911), np.float32(0.9752958), np.float32(0.97106016), np.float32(0.9735907), np.float32(0.97375214), np.float32(0.9720123), np.float32(0.9693764), np.float32(0.9691787), np.float32(0.9657913), np.float32(0.95617115), np.float32(0.9617389), np.float32(0.96260357), np.float32(0.9618901), np.float32(0.9521173), np.float32(0.95606923), np.float32(0.9593142), np.float32(0.95048815), np.float32(0.9487313), np.float32(0.9450895), np.float32(0.943444), np.float32(0.94020736), np.float32(0.9439683), np.float32(0.94648033), np.float32(0.9438341), np.float32(0.9477787), np.float32(0.94215053), np.float32(0.9437342), np.float32(0.95565903)], 'MAALSRFVVTDTNLHAYEAVIRRRPWSLIPGRRVLSAQLDVRAGISLYGNGWSMQSKPNSPLAALLAPSSIILDSRNSKVKCKAAANVSGDSPTPKGMNQYERIIETLTTLFPVWVTLGAIVGIYKPAAVTWLETDLFTLGLGFLMLSMGLTLTFEDFRRCLRNPWTVGVGFLAQYLIKPMLGFAIATTLKLSAPLATGLILVSCCPGGQASNVATYISKGNVALSVLMTTCSTIGAIVMTPLLTKLLAGQLVPVKAVVCLFLSDNCLFIENSRIHVACSVEVKVDLALSTFQVVLVPTVIGVLANEYFPKFTSKIISVTPLIGVVLTTLLCASPIGLVSEVLKTQGAQLIFPVALLHAAAFAIGYWVSKISFGESTSRTISIECGMQSSALGFLLAKKHFTNPLVMVPSAVSVVFMALGGSGLAVFWRNRPIPLDDKDDFKE': [np.float32(0.5570574), np.float32(0.664208), np.float32(0.63759977), np.float32(0.71574336), np.float32(0.731766), np.float32(0.6755306), np.float32(0.5027971), np.float32(0.36318776), np.float32(0.33431157), np.float32(0.31975994), np.float32(0.40818793), np.float32(0.26148266), np.float32(0.29628754), np.float32(0.253727), np.float32(0.26207444), np.float32(0.3213664), np.float32(0.31536677), np.float32(0.35099262), np.float32(0.3775485), np.float32(0.4390732), np.float32(0.38210723), np.float32(0.30987933), np.float32(0.25683388), np.float32(0.25782803), np.float32(0.2657218), np.float32(0.23961857), np.float32(0.34234828), np.float32(0.33942658), np.float32(0.33181036), np.float32(0.42688918), np.float32(0.42497927), np.float32(0.46933252), np.float32(0.4653845), np.float32(0.48172915), np.float32(0.44242933), np.float32(0.40730816), np.float32(0.4292775), np.float32(0.38911664), np.float32(0.3415868), np.float32(0.2856954), np.float32(0.31021604), np.float32(0.35630438), np.float32(0.28919512), np.float32(0.3111122), np.float32(0.23794381), np.float32(0.22384769), np.float32(0.24126044), np.float32(0.20656212), np.float32(0.20525895), np.float32(0.22037162), np.float32(0.19890356), np.float32(0.18988113), np.float32(0.20496601), np.float32(0.21174574), np.float32(0.19480537), np.float32(0.18112144), np.float32(0.16251336), np.float32(0.19303231), np.float32(0.17094885), np.float32(0.18991062), np.float32(0.19084093), np.float32(0.21153456), np.float32(0.2032216), np.float32(0.24152346), np.float32(0.43935266), np.float32(0.44095844), np.float32(0.44361407), np.float32(0.59549314), np.float32(0.58798087), np.float32(0.5397684), np.float32(0.48819706), np.float32(0.49298906), np.float32(0.4525031), np.float32(0.3840738), np.float32(0.45753402), np.float32(0.5110964), np.float32(0.4909043), np.float32(0.55892074), np.float32(0.5863208), np.float32(0.596268), np.float32(0.5885297), np.float32(0.6160649), np.float32(0.61005026), np.float32(0.6417145), np.float32(0.6380806), np.float32(0.68639445), np.float32(0.6936982), np.float32(0.7247365), np.float32(0.73303664), np.float32(0.6926968), np.float32(0.66831553), np.float32(0.6958743), np.float32(0.6503595), np.float32(0.6138739), np.float32(0.59130555), np.float32(0.64566696), np.float32(0.6304232), np.float32(0.5044478), np.float32(0.47813147), np.float32(0.4071773), np.float32(0.37055576), np.float32(0.34517846), np.float32(0.2932745), np.float32(0.2304173), np.float32(0.17532955), np.float32(0.13893642), np.float32(0.118756615), np.float32(0.09745985), np.float32(0.08811565), np.float32(0.08110784), np.float32(0.08410366), np.float32(0.076441206), np.float32(0.07246237), np.float32(0.0807237), np.float32(0.084575966), np.float32(0.08573301), np.float32(0.09338973), np.float32(0.0984777), np.float32(0.09217528), np.float32(0.08992269), np.float32(0.114362374), np.float32(0.122529835), np.float32(0.11609531), np.float32(0.09916564), np.float32(0.10718727), np.float32(0.110112384), np.float32(0.10618635), np.float32(0.10517797), np.float32(0.115137644), np.float32(0.10694636), np.float32(0.09876285), np.float32(0.095572196), np.float32(0.09719884), np.float32(0.089775376), np.float32(0.08700097), np.float32(0.08504842), np.float32(0.08509833), np.float32(0.07821557), np.float32(0.06856445), np.float32(0.056373164), np.float32(0.056519434), np.float32(0.053687043), np.float32(0.051550634), np.float32(0.04794121), np.float32(0.048350133), np.float32(0.044645377), np.float32(0.037732758), np.float32(0.040048394), np.float32(0.041557614), np.float32(0.03940117), np.float32(0.03829348), np.float32(0.043812506), np.float32(0.041581325), np.float32(0.05044675), np.float32(0.05510032), np.float32(0.057284765), np.float32(0.067866206), np.float32(0.07317434), np.float32(0.07828196), np.float32(0.07604601), np.float32(0.07371688), np.float32(0.079105265), np.float32(0.082914345), np.float32(0.07770855), np.float32(0.076990835), np.float32(0.0810827), np.float32(0.08873568), np.float32(0.08762946), np.float32(0.08258676), np.float32(0.081165895), np.float32(0.08225381), np.float32(0.07498179), np.float32(0.070378155), np.float32(0.05967214), np.float32(0.059686527), np.float32(0.044782862), np.float32(0.036730744), np.float32(0.036325343), np.float32(0.03229397), np.float32(0.034896012), np.float32(0.037380703), np.float32(0.037358627), np.float32(0.035810888), np.float32(0.034810156), np.float32(0.032936983), np.float32(0.028371084), np.float32(0.02639782), np.float32(0.02610251), np.float32(0.026486423), np.float32(0.024015278), np.float32(0.02349656), np.float32(0.019341296), np.float32(0.020268416), np.float32(0.02015197), np.float32(0.01952185), np.float32(0.02170364), np.float32(0.022277683), np.float32(0.024956912), np.float32(0.025047624), np.float32(0.030545516), np.float32(0.03598645), np.float32(0.037822086), np.float32(0.038275864), np.float32(0.03211723), np.float32(0.03407313), np.float32(0.03299089), np.float32(0.034789257), np.float32(0.03243863), np.float32(0.03656447), np.float32(0.03369555), np.float32(0.038334426), np.float32(0.051650804), np.float32(0.060771737), np.float32(0.07108472), np.float32(0.062355228), np.float32(0.06008431), np.float32(0.058479793), np.float32(0.061064776), np.float32(0.0483298), np.float32(0.053786147), np.float32(0.054649543), np.float32(0.03977579), np.float32(0.042459413), np.float32(0.0497166), np.float32(0.041452523), np.float32(0.042252135), np.float32(0.03938674), np.float32(0.04304655), np.float32(0.04203322), np.float32(0.034889203), np.float32(0.038123008), np.float32(0.04854932), np.float32(0.038110323), np.float32(0.033426996), np.float32(0.03953188), np.float32(0.043056905), np.float32(0.04317185), np.float32(0.047834106), np.float32(0.054437753), np.float32(0.0528594), np.float32(0.049611703), np.float32(0.056973144), np.float32(0.06374397), np.float32(0.06131543), np.float32(0.069539525), np.float32(0.06860256), np.float32(0.07082377), np.float32(0.061977163), np.float32(0.058286343), np.float32(0.06014999), np.float32(0.059546825), np.float32(0.05933621), np.float32(0.06337956), np.float32(0.06292991), np.float32(0.058948517), np.float32(0.06131338), np.float32(0.06434755), np.float32(0.06582175), np.float32(0.06471047), np.float32(0.056067783), np.float32(0.05274352), np.float32(0.055958595), np.float32(0.0578256), np.float32(0.051930703), np.float32(0.055493753), np.float32(0.062878415), np.float32(0.05369855), np.float32(0.048594456), np.float32(0.056496374), np.float32(0.0554775), np.float32(0.05905504), np.float32(0.06473783), np.float32(0.06982989), np.float32(0.074271806), np.float32(0.07164726), np.float32(0.07456002), np.float32(0.08035278), np.float32(0.07436265), np.float32(0.07363494), np.float32(0.0752909), np.float32(0.06964337), np.float32(0.06947525), np.float32(0.06906564), np.float32(0.05443658), np.float32(0.04899658), np.float32(0.043785874), np.float32(0.035163283), np.float32(0.034309424), np.float32(0.036922466), np.float32(0.027880168), np.float32(0.02753027), np.float32(0.0265709), np.float32(0.026743611), np.float32(0.025214283), np.float32(0.026731208), np.float32(0.035748407), np.float32(0.035101652), np.float32(0.03515712), np.float32(0.04059056), np.float32(0.043922015), np.float32(0.044546444), np.float32(0.04044352), np.float32(0.038623482), np.float32(0.056326926), np.float32(0.0710118), np.float32(0.063359566), np.float32(0.07223781), np.float32(0.0784598), np.float32(0.07323599), np.float32(0.07229732), np.float32(0.08731228), np.float32(0.09235686), np.float32(0.0875262), np.float32(0.07895664), np.float32(0.07892194), np.float32(0.07957173), np.float32(0.07349584), np.float32(0.0751092), np.float32(0.075202465), np.float32(0.07365665), np.float32(0.06442655), np.float32(0.06634155), np.float32(0.06183305), np.float32(0.04809939), np.float32(0.03885949), np.float32(0.038372297), np.float32(0.039840765), np.float32(0.035889044), np.float32(0.032008417), np.float32(0.03369978), np.float32(0.033070154), np.float32(0.033062305), np.float32(0.042372346), np.float32(0.054832216), np.float32(0.05326196), np.float32(0.052462652), np.float32(0.06108875), np.float32(0.07808755), np.float32(0.083960846), np.float32(0.080139175), np.float32(0.087998), np.float32(0.09541241), np.float32(0.08426691), np.float32(0.09853366), np.float32(0.10674487), np.float32(0.10722898), np.float32(0.10712445), np.float32(0.10711452), np.float32(0.09442652), np.float32(0.08593226), np.float32(0.088643454), np.float32(0.08673921), np.float32(0.08128317), np.float32(0.070852384), np.float32(0.069821775), np.float32(0.06980977), np.float32(0.05965147), np.float32(0.056185257), np.float32(0.06043323), np.float32(0.05880895), np.float32(0.057349663), np.float32(0.04876859), np.float32(0.05032585), np.float32(0.05072387), np.float32(0.048527345), np.float32(0.050571986), np.float32(0.06101881), np.float32(0.061742306), np.float32(0.06551936), np.float32(0.06562093), np.float32(0.06230684), np.float32(0.05591803), np.float32(0.057638198), np.float32(0.060737424), np.float32(0.051501874), np.float32(0.055578087), np.float32(0.055101648), np.float32(0.060108792), np.float32(0.0480376), np.float32(0.04171479), np.float32(0.058276743), np.float32(0.066254236), np.float32(0.058752146), np.float32(0.061635025), np.float32(0.062102478), np.float32(0.058362298), np.float32(0.062316645), np.float32(0.057293575), np.float32(0.059480026), np.float32(0.06348976), np.float32(0.060839236), np.float32(0.058006432), np.float32(0.065883644), np.float32(0.081991), np.float32(0.086124636), np.float32(0.09146837), np.float32(0.08653364), np.float32(0.09606227), np.float32(0.08898719), np.float32(0.09390462), np.float32(0.093800254), np.float32(0.08957001), np.float32(0.08830284), np.float32(0.08810816), np.float32(0.08547247), np.float32(0.086780734), np.float32(0.08845953), np.float32(0.10250076), np.float32(0.0944796), np.float32(0.09595107), np.float32(0.08970195), np.float32(0.07961716), np.float32(0.070663095), np.float32(0.06593677), np.float32(0.069787234), np.float32(0.05858781), np.float32(0.060692947), np.float32(0.06573654), np.float32(0.10719567), np.float32(0.13736983), np.float32(0.114645004), np.float32(0.1311756), np.float32(0.15039073), np.float32(0.21935506), np.float32(0.22838952), np.float32(0.28264216), np.float32(0.29732478), np.float32(0.32484052), np.float32(0.31310967), np.float32(0.30681306), np.float32(0.32007793), np.float32(0.34092018), np.float32(0.2910022), np.float32(0.33728302), np.float32(0.46894357), np.float32(0.5717665), np.float32(0.5709426), np.float32(0.6662624), np.float32(0.6190986), np.float32(0.6129064), np.float32(0.6255691), np.float32(0.6719715), np.float32(0.6510719)], 'MSKELKSPSKDGKRKGKASDAVPSPKKSKKASTSSHPVPSSSASTSKLKNKAGAGQATLKVNGFKSGLKQLSQSGAAFASFADYNPAPSTRFSLYRADGLPDEVGASINNADERLLLAGETDTMAYVGNNFEFGSSAEARGYTGEYMVGIYDPSSSSVTLRAVPTFQVTRSIKANSSLSSISSTRTFADYGEMTAARRALGDAFGNRKQKANARNQDRMKVDTANMEVILDDFTGGIQDNLASLPSLDEVLASSTSSRPMPPANLDAKHPAEAYRISDLIPSDIFGSLPIQKLIDNVDDHEALKELLPYSKEFPAWIWSRLLDNLQRSSHLAGNSSGKKHTTFSDDEDDAEATANGAAGDDLMMMPALGATEDKEDAKDKVRIAYYMSLLWFIQSRPKSVSQRGKLISSLKLDGEDANKRIIKAILSTFTETPANSERAVMSAFHQTKVLAYMCALALHLDNFSVDHDKLARNCNIPPATLRELFRTLGCTSSVVGGEKRMVLKTPFTLPQPRKGKAGGR': [np.float32(0.9645116), np.float32(0.96780324), np.float32(0.96904975), np.float32(0.97158414), np.float32(0.97223425), np.float32(0.9747789), np.float32(0.97547024), np.float32(0.9760477), np.float32(0.9767978), np.float32(0.97706336), np.float32(0.978835), np.float32(0.9789216), np.float32(0.9781688), np.float32(0.9788284), np.float32(0.9805039), np.float32(0.98108196), np.float32(0.98178697), np.float32(0.9827595), np.float32(0.98329306), np.float32(0.98406065), np.float32(0.9843105), np.float32(0.98439413), np.float32(0.9840974), np.float32(0.98392487), np.float32(0.9842217), np.float32(0.98408765), np.float32(0.98366207), np.float32(0.98307264), np.float32(0.9832032), np.float32(0.9824363), np.float32(0.98204654), np.float32(0.9819452), np.float32(0.9814466), np.float32(0.98133725), np.float32(0.98082894), np.float32(0.98115337), np.float32(0.98161316), np.float32(0.9819531), np.float32(0.981821), np.float32(0.9820109), np.float32(0.9826262), np.float32(0.98238534), np.float32(0.9822688), np.float32(0.9821485), np.float32(0.9825316), np.float32(0.98187834), np.float32(0.98131895), np.float32(0.9806173), np.float32(0.97975624), np.float32(0.9778446), np.float32(0.97590894), np.float32(0.97103184), np.float32(0.9687432), np.float32(0.9655784), np.float32(0.96159273), np.float32(0.96038485), np.float32(0.9561788), np.float32(0.94657785), np.float32(0.941103), np.float32(0.9317934), np.float32(0.92083126), np.float32(0.9184144), np.float32(0.8955154), np.float32(0.8697404), np.float32(0.8160223), np.float32(0.7522341), np.float32(0.6703491), np.float32(0.6906575), np.float32(0.66117805), np.float32(0.63734543), np.float32(0.59878427), np.float32(0.5561332), np.float32(0.50516254), np.float32(0.5054563), np.float32(0.51204187), np.float32(0.4318068), np.float32(0.3749297), np.float32(0.30286065), np.float32(0.28794786), np.float32(0.24706323), np.float32(0.16419464), np.float32(0.14576057), np.float32(0.1527733), np.float32(0.18552892), np.float32(0.18097778), np.float32(0.15064791), np.float32(0.1928699), np.float32(0.21056475), np.float32(0.16095206), np.float32(0.15933618), np.float32(0.17733656), np.float32(0.17430073), np.float32(0.17090073), np.float32(0.17022876), np.float32(0.16917916), np.float32(0.14793952), np.float32(0.1412632), np.float32(0.15058154), np.float32(0.12831923), np.float32(0.13833727), np.float32(0.13620138), np.float32(0.11873781), np.float32(0.11168435), np.float32(0.09201754), np.float32(0.08828969), np.float32(0.092523895), np.float32(0.09097719), np.float32(0.10916001), np.float32(0.11177339), np.float32(0.110996835), np.float32(0.10926653), np.float32(0.09217609), np.float32(0.088328965), np.float32(0.083752625), np.float32(0.061259635), np.float32(0.051740613), np.float32(0.04930193), np.float32(0.04744786), np.float32(0.04413017), np.float32(0.042093303), np.float32(0.050480463), np.float32(0.048474073), np.float32(0.047176335), np.float32(0.047144707), np.float32(0.048172604), np.float32(0.047208313), np.float32(0.049573936), np.float32(0.053274214), np.float32(0.062396802), np.float32(0.066894144), np.float32(0.07302086), np.float32(0.07736995), np.float32(0.070787355), np.float32(0.07305174), np.float32(0.06830665), np.float32(0.06969296), np.float32(0.057558943), np.float32(0.054486435), np.float32(0.05440713), np.float32(0.05262083), np.float32(0.051315475), np.float32(0.055963684), np.float32(0.062500946), np.float32(0.066256374), np.float32(0.06440077), np.float32(0.0636112), np.float32(0.06285228), np.float32(0.065501), np.float32(0.060321953), np.float32(0.056148306), np.float32(0.05034505), np.float32(0.04717404), np.float32(0.04385914), np.float32(0.04175037), np.float32(0.03856149), np.float32(0.036176868), np.float32(0.03651988), np.float32(0.03781897), np.float32(0.039976668), np.float32(0.04452949), np.float32(0.0503518), np.float32(0.067911014), np.float32(0.08773732), np.float32(0.10328419), np.float32(0.11802063), np.float32(0.12516095), np.float32(0.1293014), np.float32(0.14570116), np.float32(0.18980697), np.float32(0.18638118), np.float32(0.2585485), np.float32(0.27735025), np.float32(0.34365058), np.float32(0.3158556), np.float32(0.30681348), np.float32(0.3084747), np.float32(0.4773743), np.float32(0.5917311), np.float32(0.67223626), np.float32(0.5453934), np.float32(0.6498891), np.float32(0.7101781), np.float32(0.6955859), np.float32(0.68192065), np.float32(0.57701993), np.float32(0.56456435), np.float32(0.57501143), np.float32(0.5901096), np.float32(0.64447445), np.float32(0.63149077), np.float32(0.5748604), np.float32(0.6582429), np.float32(0.5980487), np.float32(0.549878), np.float32(0.5790863), np.float32(0.561911), np.float32(0.56408274), np.float32(0.60236496), np.float32(0.6891415), np.float32(0.7100224), np.float32(0.77524656), np.float32(0.77283263), np.float32(0.74818057), np.float32(0.76033163), np.float32(0.76645434), np.float32(0.7496303), np.float32(0.77155966), np.float32(0.7735739), np.float32(0.80820566), np.float32(0.80913967), np.float32(0.8198547), np.float32(0.8456754), np.float32(0.84091204), np.float32(0.8502222), np.float32(0.83364856), np.float32(0.8617892), np.float32(0.8698914), np.float32(0.855818), np.float32(0.84287304), np.float32(0.84042156), np.float32(0.8240898), np.float32(0.80903924), np.float32(0.8001999), np.float32(0.8019904), np.float32(0.80978966), np.float32(0.7876578), np.float32(0.7562808), np.float32(0.77420336), np.float32(0.769057), np.float32(0.7722849), np.float32(0.7993001), np.float32(0.753286), np.float32(0.7599093), np.float32(0.7765627), np.float32(0.79831094), np.float32(0.7737426), np.float32(0.7905945), np.float32(0.80962586), np.float32(0.84354144), np.float32(0.80801874), np.float32(0.7967851), np.float32(0.8191073), np.float32(0.8340667), np.float32(0.862506), np.float32(0.87273824), np.float32(0.8871522), np.float32(0.9176145), np.float32(0.91417223), np.float32(0.92786515), np.float32(0.93123007), np.float32(0.9373621), np.float32(0.9318333), np.float32(0.94063824), np.float32(0.93977517), np.float32(0.9350215), np.float32(0.9420282), np.float32(0.9452976), np.float32(0.93647116), np.float32(0.94084704), np.float32(0.9423321), np.float32(0.94430435), np.float32(0.9345459), np.float32(0.937641), np.float32(0.93769246), np.float32(0.9211946), np.float32(0.89528036), np.float32(0.86190194), np.float32(0.8122901), np.float32(0.76358205), np.float32(0.72366315), np.float32(0.65584576), np.float32(0.63453543), np.float32(0.5387459), np.float32(0.44386545), np.float32(0.42924386), np.float32(0.38398173), np.float32(0.33691147), np.float32(0.32880658), np.float32(0.2711239), np.float32(0.23218875), np.float32(0.21982615), np.float32(0.20285925), np.float32(0.18298875), np.float32(0.1818667), np.float32(0.18436061), np.float32(0.1795413), np.float32(0.18980955), np.float32(0.18076788), np.float32(0.18729731), np.float32(0.19015928), np.float32(0.174174), np.float32(0.16630743), np.float32(0.17183006), np.float32(0.16915965), np.float32(0.15304358), np.float32(0.1462353), np.float32(0.15480676), np.float32(0.16918673), np.float32(0.1578139), np.float32(0.17417352), np.float32(0.20391794), np.float32(0.20063636), np.float32(0.2021674), np.float32(0.19780263), np.float32(0.18052791), np.float32(0.1691709), np.float32(0.15598778), np.float32(0.1426287), np.float32(0.1351075), np.float32(0.124026544), np.float32(0.1037889), np.float32(0.105191275), np.float32(0.10297478), np.float32(0.08857695), np.float32(0.09640878), np.float32(0.102330066), np.float32(0.0948518), np.float32(0.09320418), np.float32(0.11436725), np.float32(0.13645442), np.float32(0.12283577), np.float32(0.1286679), np.float32(0.14611961), np.float32(0.15100165), np.float32(0.15245658), np.float32(0.21985625), np.float32(0.34605393), np.float32(0.40734512), np.float32(0.4703333), np.float32(0.56297904), np.float32(0.5509829), np.float32(0.6260944), np.float32(0.59985316), np.float32(0.67522895), np.float32(0.7182368), np.float32(0.76171255), np.float32(0.8330564), np.float32(0.8695795), np.float32(0.89371145), np.float32(0.9064241), np.float32(0.92910177), np.float32(0.9431325), np.float32(0.9508688), np.float32(0.9600041), np.float32(0.9658978), np.float32(0.96562564), np.float32(0.9661577), np.float32(0.96642303), np.float32(0.96576667), np.float32(0.96555126), np.float32(0.96175873), np.float32(0.9590116), np.float32(0.9569459), np.float32(0.9499773), np.float32(0.94691753), np.float32(0.94257677), np.float32(0.944389), np.float32(0.9401163), np.float32(0.94090265), np.float32(0.92815197), np.float32(0.9291566), np.float32(0.919686), np.float32(0.9177923), np.float32(0.8832308), np.float32(0.8584961), np.float32(0.8193355), np.float32(0.82509166), np.float32(0.742205), np.float32(0.69856274), np.float32(0.632561), np.float32(0.53229517), np.float32(0.41452107), np.float32(0.34258345), np.float32(0.292557), np.float32(0.21248159), np.float32(0.23142087), np.float32(0.17435913), np.float32(0.16355911), np.float32(0.13401395), np.float32(0.110302985), np.float32(0.09220586), np.float32(0.070513986), np.float32(0.06241216), np.float32(0.05683441), np.float32(0.049105387), np.float32(0.043828726), np.float32(0.042184822), np.float32(0.03716643), np.float32(0.033757), np.float32(0.034857858), np.float32(0.034097426), np.float32(0.03647237), np.float32(0.037462942), np.float32(0.043943625), np.float32(0.04526832), np.float32(0.04930968), np.float32(0.052722666), np.float32(0.05584261), np.float32(0.054785725), np.float32(0.060857672), np.float32(0.07557518), np.float32(0.09467504), np.float32(0.11621628), np.float32(0.13006642), np.float32(0.1399678), np.float32(0.14036363), np.float32(0.13348342), np.float32(0.13161229), np.float32(0.1347291), np.float32(0.11114413), np.float32(0.08507422), np.float32(0.08431794), np.float32(0.085963994), np.float32(0.07427442), np.float32(0.0646595), np.float32(0.06700481), np.float32(0.06071745), np.float32(0.05049542), np.float32(0.055880863), np.float32(0.06863642), np.float32(0.06756653), np.float32(0.07049086), np.float32(0.07849591), np.float32(0.07818183), np.float32(0.07582292), np.float32(0.075733155), np.float32(0.08097052), np.float32(0.075460196), np.float32(0.066010825), np.float32(0.06764143), np.float32(0.069942415), np.float32(0.06471556), np.float32(0.057076324), np.float32(0.061048932), np.float32(0.07058816), np.float32(0.06667452), np.float32(0.06906475), np.float32(0.07450828), np.float32(0.07448348), np.float32(0.07125524), np.float32(0.06788165), np.float32(0.06587741), np.float32(0.05857492), np.float32(0.049942832), np.float32(0.046175238), np.float32(0.039118923), np.float32(0.03607673), np.float32(0.0331107), np.float32(0.030846538), np.float32(0.03277661), np.float32(0.034615286), np.float32(0.038745955), np.float32(0.043979988), np.float32(0.04040574), np.float32(0.04006329), np.float32(0.041202083), np.float32(0.04932123), np.float32(0.053487953), np.float32(0.057033498), np.float32(0.055892587), np.float32(0.056885857), np.float32(0.06611128), np.float32(0.06818035), np.float32(0.075309895), np.float32(0.07738333), np.float32(0.08175255), np.float32(0.08875242), np.float32(0.09840147), np.float32(0.10709385), np.float32(0.10462301), np.float32(0.10972495), np.float32(0.11857091), np.float32(0.116497055), np.float32(0.09954229), np.float32(0.101258844), np.float32(0.11480253), np.float32(0.105675824), np.float32(0.10505599), np.float32(0.09772372), np.float32(0.09737803), np.float32(0.08703866), np.float32(0.09087135), np.float32(0.09378047), np.float32(0.10279906), np.float32(0.09827095), np.float32(0.11066874), np.float32(0.1339947), np.float32(0.1520663), np.float32(0.20116955), np.float32(0.2386078), np.float32(0.24412341), np.float32(0.25953183), np.float32(0.3073631), np.float32(0.41531587), np.float32(0.4221964), np.float32(0.45816094), np.float32(0.5346321), np.float32(0.58016497), np.float32(0.57555693), np.float32(0.6587922), np.float32(0.7211531), np.float32(0.7667381), np.float32(0.8460553), np.float32(0.8754378), np.float32(0.9106126), np.float32(0.9169852), np.float32(0.9095744), np.float32(0.9209425), np.float32(0.9323238), np.float32(0.939257), np.float32(0.9444278), np.float32(0.9437498), np.float32(0.9474281), np.float32(0.95261234), np.float32(0.95363736), np.float32(0.96211165), np.float32(0.96699786), np.float32(0.96831805), np.float32(0.9710241), np.float32(0.9737076)], 'MNSAESLIKSIQGLSASPGDLSALHGILKKAEDSLRNNWDVQLATLEELDPSIHSLGYLYLLEGLTRGSVSKGKTSGVVLLMARFINRCDAGQIRLASEKFVTLCKRFKDRVLELEDPLRGVAPLVSAVRKVQVSAKCLTALHPDCLQLCLEAKCYKSGFSILSDDILEVDQPRDFYLYCYYGGMICIGLKRFQKASELLYNVVTAPMYQLNAIALEAYKKYILVNLIHSGQFSNSLPKCASTAAQRHLKSWCIPYNEVGNRYNDGKISELEAVVVAHSSDFEKDNNLGLVKQAVASLYKRNILRLTQKYVTLSLQDIANMVQLANAKEAEMHVLQMIHDGQIHALINQKDGMVRFLEDPEQYKTSEMIEVMDSVIQRAIGLSKNLIAMDESLSCDPLYLGKVGRERQKFDFGDDIDTVPQKFSMVSSLSQLRNRNSLSSYRSVPQRKLCVSSSSSDTLIAGGSSKEDERQSKASSKKEGDDSGDLKHWLDRNGLPPCKVLLKERPAHDQNHKPIHYVAASEDLQKGDVAFSVPDSLVVTLERVLGNETIAELLTTNKLSELACLALYLMYEKKQGKKSVWYPYIRELDRQRGRGHLDVESPLLWSEAELEYLTGSPTKAEVLERAEGIKREYSELDTVWFMAGSLFQQYPFDIPTEAFSFEIFKQAFAAVQSCVVHLQNVSLARRFALVPLGPPLLAYCSNCKAMLTAVDGAVQLVVDRPYKAGDPIVVWCGPQPNAKLLLNYGFVDEDNPYDRIIVEAALSTDDPQYQDKRLVAQRNGKLSQQVFQVRVGKEKEAVQDMLPYLRLGYMSDPAEMQSVISSQGPVCSMSPCMEKAVLDQLADYFMRRLAGYPTTLKEDDALLADPSLNPRKRVATRLVRLEKKMLAACLVATVDLLNELPDTTISPCPAPYAPSLK': [np.float32(0.33071938), np.float32(0.32308114), np.float32(0.31456673), np.float32(0.33644992), np.float32(0.32601163), np.float32(0.27268293), np.float32(0.28871095), np.float32(0.2691267), np.float32(0.2534913), np.float32(0.2457374), np.float32(0.24561544), np.float32(0.23309582), np.float32(0.18692084), np.float32(0.17503116), np.float32(0.15983014), np.float32(0.15131766), np.float32(0.15580462), np.float32(0.15913828), np.float32(0.16999142), np.float32(0.16961358), np.float32(0.19553468), np.float32(0.1909221), np.float32(0.19247976), np.float32(0.18593745), np.float32(0.18628566), np.float32(0.18640973), np.float32(0.18927233), np.float32(0.16857105), np.float32(0.16145577), np.float32(0.16401803), np.float32(0.15585285), np.float32(0.13968213), np.float32(0.12821345), np.float32(0.12973078), np.float32(0.10573682), np.float32(0.10520268), np.float32(0.12859464), np.float32(0.11632593), np.float32(0.1066376), np.float32(0.11508762), np.float32(0.1355716), np.float32(0.107043765), np.float32(0.101514414), np.float32(0.1128481), np.float32(0.10612145), np.float32(0.096251845), np.float32(0.08939682), np.float32(0.09161648), np.float32(0.08267879), np.float32(0.07132129), np.float32(0.06630498), np.float32(0.06363414), np.float32(0.056705274), np.float32(0.055771023), np.float32(0.060536698), np.float32(0.06848243), np.float32(0.073616184), np.float32(0.07299095), np.float32(0.08003023), np.float32(0.08281995), np.float32(0.08586933), np.float32(0.09233752), np.float32(0.10316554), np.float32(0.08674083), np.float32(0.07630661), np.float32(0.07382585), np.float32(0.061352193), np.float32(0.054334354), np.float32(0.053249568), np.float32(0.050249565), np.float32(0.04617117), np.float32(0.040876478), np.float32(0.042221114), np.float32(0.04230778), np.float32(0.043106828), np.float32(0.044272352), np.float32(0.049143646), np.float32(0.04836187), np.float32(0.045622565), np.float32(0.042273086), np.float32(0.042426217), np.float32(0.04297014), np.float32(0.041007325), np.float32(0.04143072), np.float32(0.03686576), np.float32(0.033338446), np.float32(0.030356312), np.float32(0.036487404), np.float32(0.036983203), np.float32(0.033746626), np.float32(0.03647194), np.float32(0.042573057), np.float32(0.042402484), np.float32(0.040354274), np.float32(0.05073988), np.float32(0.062379666), np.float32(0.05546186), np.float32(0.06289984), np.float32(0.07250265), np.float32(0.06813497), np.float32(0.060904395), np.float32(0.061703864), np.float32(0.065453075), np.float32(0.059013903), np.float32(0.05935212), np.float32(0.061718103), np.float32(0.06685911), np.float32(0.05967578), np.float32(0.06572311), np.float32(0.07124279), np.float32(0.07150321), np.float32(0.06828748), np.float32(0.06998499), np.float32(0.07661726), np.float32(0.07175551), np.float32(0.06936231), np.float32(0.076256044), np.float32(0.08345567), np.float32(0.080062084), np.float32(0.08449591), np.float32(0.08926708), np.float32(0.084508486), np.float32(0.078778274), np.float32(0.0709511), np.float32(0.07478753), np.float32(0.0852458), np.float32(0.080478065), np.float32(0.08001641), np.float32(0.07751684), np.float32(0.07752097), np.float32(0.07170931), np.float32(0.06778365), np.float32(0.06425891), np.float32(0.06687165), np.float32(0.061944664), np.float32(0.05680635), np.float32(0.061163947), np.float32(0.062277813), np.float32(0.060163256), np.float32(0.056146473), np.float32(0.05521376), np.float32(0.056511223), np.float32(0.055071604), np.float32(0.049621236), np.float32(0.050956693), np.float32(0.05213513), np.float32(0.05452697), np.float32(0.057040807), np.float32(0.057137664), np.float32(0.050423782), np.float32(0.05184665), np.float32(0.05315094), np.float32(0.054136656), np.float32(0.056857917), np.float32(0.06041667), np.float32(0.061845668), np.float32(0.060605127), np.float32(0.06310713), np.float32(0.066076316), np.float32(0.0768552), np.float32(0.08243612), np.float32(0.08928384), np.float32(0.10172292), np.float32(0.0970238), np.float32(0.089229606), np.float32(0.08831228), np.float32(0.0759068), np.float32(0.07376262), np.float32(0.06494245), np.float32(0.060203835), np.float32(0.056921557), np.float32(0.04810578), np.float32(0.047722273), np.float32(0.041306756), np.float32(0.035360593), np.float32(0.033696674), np.float32(0.031507716), np.float32(0.026282858), np.float32(0.022693345), np.float32(0.027073259), np.float32(0.026419766), np.float32(0.023418782), np.float32(0.02730542), np.float32(0.027330114), np.float32(0.02464625), np.float32(0.023463694), np.float32(0.025428146), np.float32(0.025679838), np.float32(0.023859488), np.float32(0.027315414), np.float32(0.03218664), np.float32(0.035031144), np.float32(0.036562007), np.float32(0.038570065), np.float32(0.038341336), np.float32(0.040460847), np.float32(0.043502625), np.float32(0.047668163), np.float32(0.057458498), np.float32(0.056060124), np.float32(0.056492206), np.float32(0.061483406), np.float32(0.06712723), np.float32(0.050588574), np.float32(0.04540297), np.float32(0.044872053), np.float32(0.04000163), np.float32(0.03503609), np.float32(0.035443973), np.float32(0.036412887), np.float32(0.032550372), np.float32(0.029554263), np.float32(0.029222324), np.float32(0.029021297), np.float32(0.025412299), np.float32(0.024451476), np.float32(0.024129445), np.float32(0.022270584), np.float32(0.023192842), np.float32(0.024434749), np.float32(0.027080186), np.float32(0.025439033), np.float32(0.024600046), np.float32(0.030322175), np.float32(0.03433507), np.float32(0.033766467), np.float32(0.03711177), np.float32(0.04462933), np.float32(0.046401855), np.float32(0.045874737), np.float32(0.048049595), np.float32(0.05453753), np.float32(0.055794522), np.float32(0.051948242), np.float32(0.05606981), np.float32(0.06691869), np.float32(0.072857164), np.float32(0.07175842), np.float32(0.07595118), np.float32(0.08264993), np.float32(0.08454753), np.float32(0.07676585), np.float32(0.077019036), np.float32(0.079761766), np.float32(0.07236105), np.float32(0.08066815), np.float32(0.0859835), np.float32(0.07406766), np.float32(0.07071452), np.float32(0.07785655), np.float32(0.073480986), np.float32(0.06486741), np.float32(0.07243858), np.float32(0.085662395), np.float32(0.09376462), np.float32(0.10620316), np.float32(0.09989553), np.float32(0.09834574), np.float32(0.09611054), np.float32(0.08104698), np.float32(0.0781663), np.float32(0.0846665), np.float32(0.07130521), np.float32(0.06173588), np.float32(0.06981592), np.float32(0.06967382), np.float32(0.074603625), np.float32(0.07713232), np.float32(0.084050216), np.float32(0.09073489), np.float32(0.08553041), np.float32(0.097793646), np.float32(0.11905611), np.float32(0.126495), np.float32(0.12480005), np.float32(0.12987937), np.float32(0.120703645), np.float32(0.112597436), np.float32(0.10241678), np.float32(0.08227498), np.float32(0.08655345), np.float32(0.08724351), np.float32(0.07531143), np.float32(0.07725738), np.float32(0.07776682), np.float32(0.07946369), np.float32(0.079096034), np.float32(0.08519692), np.float32(0.09218638), np.float32(0.092999905), np.float32(0.08977796), np.float32(0.08651024), np.float32(0.08172614), np.float32(0.0766596), np.float32(0.071282096), np.float32(0.064185925), np.float32(0.060194742), np.float32(0.059334774), np.float32(0.05114052), np.float32(0.04969034), np.float32(0.0529116), np.float32(0.045183655), np.float32(0.043987498), np.float32(0.04526963), np.float32(0.051315244), np.float32(0.045348186), np.float32(0.045727756), np.float32(0.049559895), np.float32(0.051950637), np.float32(0.0482733), np.float32(0.047671475), np.float32(0.05465498), np.float32(0.050008498), np.float32(0.04583512), np.float32(0.051016625), np.float32(0.053482156), np.float32(0.060849354), np.float32(0.06188509), np.float32(0.05958449), np.float32(0.066765115), np.float32(0.060817137), np.float32(0.057722006), np.float32(0.05298361), np.float32(0.0550078), np.float32(0.054647487), np.float32(0.05873142), np.float32(0.05393326), np.float32(0.06365267), np.float32(0.060854975), np.float32(0.06123755), np.float32(0.07372111), np.float32(0.07164521), np.float32(0.06700155), np.float32(0.07571913), np.float32(0.074442826), np.float32(0.07004317), np.float32(0.07381478), np.float32(0.07691153), np.float32(0.07810069), np.float32(0.07962387), np.float32(0.06726676), np.float32(0.058870353), np.float32(0.058331512), np.float32(0.06245302), np.float32(0.05938066), np.float32(0.058931928), np.float32(0.07091984), np.float32(0.077686764), np.float32(0.085240714), np.float32(0.10813511), np.float32(0.12222695), np.float32(0.11652149), np.float32(0.11864119), np.float32(0.11588532), np.float32(0.116862744), np.float32(0.13457549), np.float32(0.13130273), np.float32(0.12295716), np.float32(0.13498992), np.float32(0.13918857), np.float32(0.1224614), np.float32(0.114776015), np.float32(0.10314086), np.float32(0.0844502), np.float32(0.077534124), np.float32(0.08506772), np.float32(0.09252202), np.float32(0.0840731), np.float32(0.08169299), np.float32(0.08892124), np.float32(0.0833198), np.float32(0.07924224), np.float32(0.08172457), np.float32(0.070529334), np.float32(0.063732274), np.float32(0.06651576), np.float32(0.060981598), np.float32(0.058501076), np.float32(0.057223625), np.float32(0.059000008), np.float32(0.062487286), np.float32(0.06903776), np.float32(0.06811265), np.float32(0.0698462), np.float32(0.069526784), np.float32(0.0767818), np.float32(0.076772116), np.float32(0.10222287), np.float32(0.11853856), np.float32(0.11957917), np.float32(0.1311278), np.float32(0.1442529), np.float32(0.16373324), np.float32(0.19444704), np.float32(0.23166676), np.float32(0.31085402), np.float32(0.37349772), np.float32(0.3978372), np.float32(0.3684088), np.float32(0.42370695), np.float32(0.43746242), np.float32(0.45778194), np.float32(0.48120835), np.float32(0.5200958), np.float32(0.5054027), np.float32(0.5340278), np.float32(0.5982822), np.float32(0.5808005), np.float32(0.5841998), np.float32(0.6596611), np.float32(0.7122257), np.float32(0.6701726), np.float32(0.7089166), np.float32(0.7896427), np.float32(0.7533747), np.float32(0.7777239), np.float32(0.7506321), np.float32(0.7517757), np.float32(0.7392483), np.float32(0.73037016), np.float32(0.695891), np.float32(0.7388773), np.float32(0.72271806), np.float32(0.70736337), np.float32(0.69722253), np.float32(0.62058234), np.float32(0.71068215), np.float32(0.685542), np.float32(0.70452183), np.float32(0.7354819), np.float32(0.7591211), np.float32(0.7884641), np.float32(0.83980006), np.float32(0.83561087), np.float32(0.8355254), np.float32(0.8659205), np.float32(0.8904784), np.float32(0.9043554), np.float32(0.92661494), np.float32(0.94248927), np.float32(0.9455539), np.float32(0.9492598), np.float32(0.9573456), np.float32(0.9620825), np.float32(0.9641668), np.float32(0.96766514), np.float32(0.97115076), np.float32(0.9741513), np.float32(0.9749819), np.float32(0.97466916), np.float32(0.97411954), np.float32(0.9737552), np.float32(0.97183853), np.float32(0.97232336), np.float32(0.9730165), np.float32(0.9729083), np.float32(0.9733742), np.float32(0.9731608), np.float32(0.9722554), np.float32(0.97238153), np.float32(0.9730915), np.float32(0.97440296), np.float32(0.9751052), np.float32(0.9758497), np.float32(0.97665125), np.float32(0.9775479), np.float32(0.9771778), np.float32(0.9780477), np.float32(0.9786901), np.float32(0.97892624), np.float32(0.97927547), np.float32(0.9794826), np.float32(0.97812986), np.float32(0.9770776), np.float32(0.9746011), np.float32(0.97170526), np.float32(0.9682064), np.float32(0.9621775), np.float32(0.95221376), np.float32(0.9371036), np.float32(0.9359085), np.float32(0.92613095), np.float32(0.9192247), np.float32(0.8921572), np.float32(0.88088185), np.float32(0.87125957), np.float32(0.8553409), np.float32(0.8348915), np.float32(0.77779317), np.float32(0.7039653), np.float32(0.5602856), np.float32(0.4310277), np.float32(0.39882496), np.float32(0.2778181), np.float32(0.27102083), np.float32(0.27167577), np.float32(0.2768864), np.float32(0.28986368), np.float32(0.3394332), np.float32(0.40957257), np.float32(0.4101797), np.float32(0.391506), np.float32(0.3588431), np.float32(0.30568203), np.float32(0.27102667), np.float32(0.25584173), np.float32(0.23550281), np.float32(0.23012072), np.float32(0.23904982), np.float32(0.22392915), np.float32(0.2762575), np.float32(0.35875577), np.float32(0.39342973), np.float32(0.41536704), np.float32(0.43075264), np.float32(0.40584052), np.float32(0.27358338), np.float32(0.28107837), np.float32(0.2732065), np.float32(0.26652727), np.float32(0.2729688), np.float32(0.2636504), np.float32(0.21072641), np.float32(0.20231797), np.float32(0.1989395), np.float32(0.19393055), np.float32(0.18812871), np.float32(0.18468915), np.float32(0.15192708), np.float32(0.134392), np.float32(0.1395442), np.float32(0.15485862), np.float32(0.14291465), np.float32(0.13847812), np.float32(0.12999603), np.float32(0.12549397), np.float32(0.123767346), np.float32(0.10419328), np.float32(0.084818095), np.float32(0.07299853), np.float32(0.06668797), np.float32(0.057024363), np.float32(0.053380396), np.float32(0.05460462), np.float32(0.055221174), np.float32(0.058424145), np.float32(0.058425374), np.float32(0.053137645), np.float32(0.050029855), np.float32(0.052831568), np.float32(0.050533064), np.float32(0.0470239), np.float32(0.042091295), np.float32(0.042999424), np.float32(0.038220696), np.float32(0.033824112), np.float32(0.03274432), np.float32(0.029714383), np.float32(0.028757893), np.float32(0.024366653), np.float32(0.022592334), np.float32(0.024564117), np.float32(0.028495142), np.float32(0.033069354), np.float32(0.03342996), np.float32(0.037442956), np.float32(0.04471749), np.float32(0.044150863), np.float32(0.042268608), np.float32(0.036320105), np.float32(0.031667385), np.float32(0.03330424), np.float32(0.03136406), np.float32(0.027815336), np.float32(0.032303818), np.float32(0.037198763), np.float32(0.03839247), np.float32(0.04333034), np.float32(0.053567767), np.float32(0.0664601), np.float32(0.08120888), np.float32(0.09697803), np.float32(0.109631374), np.float32(0.12517056), np.float32(0.12819992), np.float32(0.12311198), np.float32(0.120819084), np.float32(0.10830064), np.float32(0.11243505), np.float32(0.102176376), np.float32(0.09666889), np.float32(0.0932516), np.float32(0.093302436), np.float32(0.093776666), np.float32(0.0942878), np.float32(0.097928695), np.float32(0.10117631), np.float32(0.109980114), np.float32(0.1019046), np.float32(0.10839586), np.float32(0.11813991), np.float32(0.11873117), np.float32(0.11522866), np.float32(0.111534454), np.float32(0.104154766), np.float32(0.10851979), np.float32(0.105214685), np.float32(0.101633474), np.float32(0.10194768), np.float32(0.11100766), np.float32(0.103577055), np.float32(0.09842266), np.float32(0.1027453), np.float32(0.112028286), np.float32(0.102925934), np.float32(0.11140473), np.float32(0.12562947), np.float32(0.12350317), np.float32(0.13525823), np.float32(0.14631659), np.float32(0.15063949), np.float32(0.14307566), np.float32(0.14574407), np.float32(0.15043516), np.float32(0.14290053), np.float32(0.14207163), np.float32(0.12939322), np.float32(0.11510456), np.float32(0.0999577), np.float32(0.087024204), np.float32(0.07761895), np.float32(0.070572436), np.float32(0.06603126), np.float32(0.06326732), np.float32(0.064135745), np.float32(0.06356359), np.float32(0.061479457), np.float32(0.06654707), np.float32(0.07107441), np.float32(0.06428684), np.float32(0.06351297), np.float32(0.0737413), np.float32(0.069447115), np.float32(0.060054585), np.float32(0.058163624), np.float32(0.066016115), np.float32(0.06695739), np.float32(0.059354726), np.float32(0.058756273), np.float32(0.05786878), np.float32(0.060509156), np.float32(0.05661415), np.float32(0.054070935), np.float32(0.059594423), np.float32(0.06421543), np.float32(0.058457337), np.float32(0.05666934), np.float32(0.06065629), np.float32(0.06131543), np.float32(0.056470204), np.float32(0.052330002), np.float32(0.04863957), np.float32(0.043665245), np.float32(0.037379973), np.float32(0.035091735), np.float32(0.033165332), np.float32(0.030548217), np.float32(0.029611047), np.float32(0.029429225), np.float32(0.026734632), np.float32(0.026037596), np.float32(0.027432945), np.float32(0.029006258), np.float32(0.03332179), np.float32(0.031509228), np.float32(0.032752287), np.float32(0.038447343), np.float32(0.037609033), np.float32(0.03649795), np.float32(0.041546848), np.float32(0.043194924), np.float32(0.042875838), np.float32(0.04421238), np.float32(0.04807129), np.float32(0.043576535), np.float32(0.03938313), np.float32(0.039960485), np.float32(0.037711684), np.float32(0.034371793), np.float32(0.035506193), np.float32(0.036191717), np.float32(0.032312058), np.float32(0.03257061), np.float32(0.031506836), np.float32(0.02758098), np.float32(0.025772499), np.float32(0.02789144), np.float32(0.02600325), np.float32(0.025504714), np.float32(0.029599877), np.float32(0.033956893), np.float32(0.03521748), np.float32(0.034967836), np.float32(0.034463726), np.float32(0.035282407), np.float32(0.031522498), np.float32(0.029120058), np.float32(0.030204164), np.float32(0.033256527), np.float32(0.036050126), np.float32(0.03791614), np.float32(0.049946755), np.float32(0.057226453), np.float32(0.06026084), np.float32(0.059750427), np.float32(0.06194916), np.float32(0.05446121), np.float32(0.051225133), np.float32(0.05015312), np.float32(0.04922389), np.float32(0.046621688), np.float32(0.048790116), np.float32(0.0515643), np.float32(0.05342573), np.float32(0.052639924), np.float32(0.052646358), np.float32(0.051584847), np.float32(0.049275387), np.float32(0.049714956), np.float32(0.047547042), np.float32(0.04642849), np.float32(0.043942813), np.float32(0.04143517), np.float32(0.03850673), np.float32(0.03556812), np.float32(0.0325291), np.float32(0.03304211), np.float32(0.035441592), np.float32(0.039422236), np.float32(0.04636354), np.float32(0.059604827), np.float32(0.059668355), np.float32(0.06119285), np.float32(0.06391638), np.float32(0.064405926), np.float32(0.059636794), np.float32(0.05539691), np.float32(0.05464893), np.float32(0.052174024), np.float32(0.048835814), np.float32(0.049302973), np.float32(0.049534317), np.float32(0.054121796), np.float32(0.06490657), np.float32(0.073956646), np.float32(0.08521439), np.float32(0.09762091), np.float32(0.10318233), np.float32(0.11485336), np.float32(0.12880062), np.float32(0.1411905), np.float32(0.12685102), np.float32(0.105053864), np.float32(0.096926905), np.float32(0.09276869), np.float32(0.092354126), np.float32(0.106790885), np.float32(0.122179985), np.float32(0.1473911), np.float32(0.16336024), np.float32(0.17391613), np.float32(0.16943023), np.float32(0.18316069), np.float32(0.20184164), np.float32(0.1935829), np.float32(0.16974209), np.float32(0.16572842), np.float32(0.14987408), np.float32(0.14390542), np.float32(0.13242853), np.float32(0.12740104), np.float32(0.13350692), np.float32(0.13061504), np.float32(0.13514133), np.float32(0.13294527), np.float32(0.12114637), np.float32(0.10796914), np.float32(0.110880435), np.float32(0.122235335), np.float32(0.10295719), np.float32(0.08279647), np.float32(0.07866992), np.float32(0.080183424), np.float32(0.068365954), np.float32(0.07175391), np.float32(0.067869626), np.float32(0.06639475), np.float32(0.06463534), np.float32(0.06643506), np.float32(0.07348354), np.float32(0.07201695), np.float32(0.0760571), np.float32(0.081521645), np.float32(0.08571552), np.float32(0.08164519), np.float32(0.0789237), np.float32(0.082212724), np.float32(0.079532325), np.float32(0.078123555), np.float32(0.07991585), np.float32(0.09241058), np.float32(0.10032663), np.float32(0.11114901), np.float32(0.12833305), np.float32(0.13983382), np.float32(0.14177595), np.float32(0.14320894), np.float32(0.18317431), np.float32(0.14918418), np.float32(0.15672281), np.float32(0.16824277), np.float32(0.14538337), np.float32(0.13761066), np.float32(0.1579227), np.float32(0.15185621), np.float32(0.1346197), np.float32(0.111133866), np.float32(0.10615508), np.float32(0.11654628), np.float32(0.09248463), np.float32(0.08082799), np.float32(0.08297722), np.float32(0.08298201), np.float32(0.067896076), np.float32(0.06273727), np.float32(0.065582775), np.float32(0.062734514), np.float32(0.05742198), np.float32(0.06126964), np.float32(0.07304714), np.float32(0.06944169), np.float32(0.06834402), np.float32(0.071355164), np.float32(0.073187426), np.float32(0.07189873), np.float32(0.08052045), np.float32(0.091577284), np.float32(0.096066974), np.float32(0.10063133), np.float32(0.11820644), np.float32(0.124614805), np.float32(0.12662862), np.float32(0.13527374), np.float32(0.16509122), np.float32(0.21224207), np.float32(0.2471696), np.float32(0.25683463), np.float32(0.28150657), np.float32(0.27097693), np.float32(0.25316012), np.float32(0.27427703), np.float32(0.28730384), np.float32(0.2783067), np.float32(0.27676716), np.float32(0.272687), np.float32(0.25252056), np.float32(0.2212722), np.float32(0.21046862), np.float32(0.21364109), np.float32(0.18919274), np.float32(0.16544025), np.float32(0.15996446), np.float32(0.15872899), np.float32(0.1428168), np.float32(0.12531297), np.float32(0.11493541), np.float32(0.09853436), np.float32(0.08149944), np.float32(0.07569017), np.float32(0.07596299), np.float32(0.07592739), np.float32(0.07099414), np.float32(0.07099029), np.float32(0.078905076), np.float32(0.08286465), np.float32(0.0861095), np.float32(0.093463734), np.float32(0.11520985), np.float32(0.13478193), np.float32(0.1323802), np.float32(0.1613885), np.float32(0.2011064), np.float32(0.20008081), np.float32(0.18780047), np.float32(0.22418123), np.float32(0.25150585), np.float32(0.26329017), np.float32(0.30691946), np.float32(0.2756545), np.float32(0.4246049), np.float32(0.45330146), np.float32(0.48417193), np.float32(0.5693388), np.float32(0.5568569), np.float32(0.71634746), np.float32(0.84233135), np.float32(0.7629664), np.float32(0.76611173), np.float32(0.8525422), np.float32(0.81238097), np.float32(0.8191501), np.float32(0.746137), np.float32(0.808897), np.float32(0.8356709), np.float32(0.84193647), np.float32(0.85613924), np.float32(0.807026)], 'MIATDSDCDTLSREATGTTSQDIQAQHQHDLATIISLDSDSDLKLWLQHTGFFDIEHRQKVLAALRKLKDIDEQRCKIVSEMRASADYYLVSPTPQSSTTLASPSSSLSLAAQKPRQSAAVYDCSDSRSAVFAVSSERCGSEISSLTRGAGSDNGSMAFGQRPVSRQEVVDAAPPSIASMQNPQPAVEATPPPVDPDEDCQEAKSPPVSAWFEKERMPSPLGSGWGASLDSVPPRLSKGKPANRYPLAQSLSSVPKQESRYFLVKSFNESNVEMSQRDGLWITKAKNGSLFASAFKQHQNVYLLFSINKSKAFQGYARMTSAPDANISPAKWMNNITWEASDPFRIEWLNTRRTEFWKLGDLKNPLNDGKPVFVGRDGQEYPEACGRTMIRILDRVDRGTREKERERRAGRGASWKQRRAGRDDGEMEGDGGRVEDDEPSAWGLNLMSENADVGSASTAEDLLLLEY': [np.float32(0.9216079), np.float32(0.9414175), np.float32(0.9429969), np.float32(0.9420779), np.float32(0.9523615), np.float32(0.95482635), np.float32(0.9571571), np.float32(0.94975173), np.float32(0.9394526), np.float32(0.94045264), np.float32(0.9223437), np.float32(0.88931257), np.float32(0.8926698), np.float32(0.90193135), np.float32(0.89250374), np.float32(0.8861355), np.float32(0.88259685), np.float32(0.8674316), np.float32(0.830345), np.float32(0.779987), np.float32(0.73315674), np.float32(0.7091736), np.float32(0.66404593), np.float32(0.6048715), np.float32(0.5957602), np.float32(0.57183725), np.float32(0.5192464), np.float32(0.4609066), np.float32(0.45188105), np.float32(0.42667362), np.float32(0.41946498), np.float32(0.39131474), np.float32(0.3719658), np.float32(0.3489368), np.float32(0.33553132), np.float32(0.37138453), np.float32(0.40515533), np.float32(0.41196308), np.float32(0.37574595), np.float32(0.38638148), np.float32(0.34548944), np.float32(0.31411403), np.float32(0.31057727), np.float32(0.31493184), np.float32(0.30652258), np.float32(0.28467786), np.float32(0.26638207), np.float32(0.28717515), np.float32(0.26937273), np.float32(0.25950122), np.float32(0.24947599), np.float32(0.22012708), np.float32(0.2032965), np.float32(0.19330676), np.float32(0.19795452), np.float32(0.19909859), np.float32(0.19642667), np.float32(0.19148259), np.float32(0.19546808), np.float32(0.19868073), np.float32(0.1799198), np.float32(0.16148579), np.float32(0.17018655), np.float32(0.1657035), np.float32(0.1560968), np.float32(0.16790481), np.float32(0.1601843), np.float32(0.15459125), np.float32(0.15760508), np.float32(0.17025214), np.float32(0.1686375), np.float32(0.1688415), np.float32(0.18341808), np.float32(0.19242595), np.float32(0.19451973), np.float32(0.20382582), np.float32(0.22621179), np.float32(0.2658851), np.float32(0.32223868), np.float32(0.35597053), np.float32(0.4260135), np.float32(0.46291578), np.float32(0.53975075), np.float32(0.6181421), np.float32(0.6318907), np.float32(0.6618321), np.float32(0.6970073), np.float32(0.6921218), np.float32(0.7454311), np.float32(0.7943471), np.float32(0.8286241), np.float32(0.85510236), np.float32(0.8982317), np.float32(0.90590197), np.float32(0.91775846), np.float32(0.92283976), np.float32(0.9332396), np.float32(0.94705254), np.float32(0.9562722), np.float32(0.96637607), np.float32(0.9672665), np.float32(0.9700052), np.float32(0.9711983), np.float32(0.9721757), np.float32(0.97515714), np.float32(0.9752759), np.float32(0.9751702), np.float32(0.9756832), np.float32(0.97606546), np.float32(0.9764372), np.float32(0.97815835), np.float32(0.9786814), np.float32(0.9789042), np.float32(0.9773326), np.float32(0.97660667), np.float32(0.97477484), np.float32(0.9748209), np.float32(0.97463155), np.float32(0.9760585), np.float32(0.97617495), np.float32(0.9730906), np.float32(0.9712054), np.float32(0.969743), np.float32(0.9672752), np.float32(0.96478313), np.float32(0.96188825), np.float32(0.9601122), np.float32(0.96288824), np.float32(0.96551603), np.float32(0.9686719), np.float32(0.96955013), np.float32(0.9702458), np.float32(0.9716033), np.float32(0.9709702), np.float32(0.97225666), np.float32(0.97296053), np.float32(0.9723485), np.float32(0.9736292), np.float32(0.97448176), np.float32(0.9735401), np.float32(0.97295964), np.float32(0.9735618), np.float32(0.9740631), np.float32(0.97317636), np.float32(0.9725184), np.float32(0.9739744), np.float32(0.9745788), np.float32(0.97703576), np.float32(0.97759277), np.float32(0.9776653), np.float32(0.97815835), np.float32(0.97780347), np.float32(0.9781748), np.float32(0.978111), np.float32(0.97830784), np.float32(0.9790035), np.float32(0.97975355), np.float32(0.98054355), np.float32(0.98065555), np.float32(0.98138165), np.float32(0.98092365), np.float32(0.9812216), np.float32(0.98104113), np.float32(0.9812231), np.float32(0.981191), np.float32(0.9814601), np.float32(0.98095566), np.float32(0.9810563), np.float32(0.9815497), np.float32(0.9820463), np.float32(0.9825974), np.float32(0.9819017), np.float32(0.9825173), np.float32(0.9825685), np.float32(0.9825417), np.float32(0.98308796), np.float32(0.9830388), np.float32(0.98313314), np.float32(0.98351985), np.float32(0.9835414), np.float32(0.98334783), np.float32(0.98354083), np.float32(0.9835601), np.float32(0.9833998), np.float32(0.9821874), np.float32(0.98213357), np.float32(0.9820172), np.float32(0.98169154), np.float32(0.9815245), np.float32(0.9810188), np.float32(0.9812921), np.float32(0.9812763), np.float32(0.9814485), np.float32(0.9807593), np.float32(0.98118067), np.float32(0.9804273), np.float32(0.9803991), np.float32(0.9802302), np.float32(0.9798251), np.float32(0.9799805), np.float32(0.9786341), np.float32(0.9778106), np.float32(0.9763632), np.float32(0.97670513), np.float32(0.97622025), np.float32(0.97514457), np.float32(0.97564346), np.float32(0.9752999), np.float32(0.9767081), np.float32(0.9773877), np.float32(0.9764647), np.float32(0.9761463), np.float32(0.97730607), np.float32(0.9770025), np.float32(0.9738271), np.float32(0.9738685), np.float32(0.9705784), np.float32(0.9678967), np.float32(0.9681211), np.float32(0.96810853), np.float32(0.96778697), np.float32(0.9702092), np.float32(0.969835), np.float32(0.97308934), np.float32(0.9748457), np.float32(0.9756444), np.float32(0.97802836), np.float32(0.9786629), np.float32(0.9794195), np.float32(0.978836), np.float32(0.9783548), np.float32(0.97712827), np.float32(0.97634125), np.float32(0.9737475), np.float32(0.9708764), np.float32(0.9664384), np.float32(0.96367776), np.float32(0.962727), np.float32(0.960004), np.float32(0.9581997), np.float32(0.95622206), np.float32(0.9566862), np.float32(0.9544731), np.float32(0.95134217), np.float32(0.94678354), np.float32(0.93848294), np.float32(0.9357825), np.float32(0.924354), np.float32(0.8958694), np.float32(0.8555001), np.float32(0.779438), np.float32(0.7187406), np.float32(0.60528505), np.float32(0.53145707), np.float32(0.49095216), np.float32(0.41513723), np.float32(0.40060726), np.float32(0.41933268), np.float32(0.38941535), np.float32(0.36888102), np.float32(0.348502), np.float32(0.34955803), np.float32(0.28123102), np.float32(0.27080855), np.float32(0.26714873), np.float32(0.2360944), np.float32(0.25823364), np.float32(0.1972557), np.float32(0.1648997), np.float32(0.14309354), np.float32(0.110891275), np.float32(0.10789346), np.float32(0.11585023), np.float32(0.107349925), np.float32(0.120295286), np.float32(0.12920973), np.float32(0.14257932), np.float32(0.13187334), np.float32(0.12732483), np.float32(0.115955636), np.float32(0.10276625), np.float32(0.093797505), np.float32(0.06795575), np.float32(0.058382656), np.float32(0.060529582), np.float32(0.06156894), np.float32(0.055199295), np.float32(0.059248168), np.float32(0.055456802), np.float32(0.045798846), np.float32(0.049440484), np.float32(0.04251507), np.float32(0.04297646), np.float32(0.043482024), np.float32(0.045162316), np.float32(0.04350333), np.float32(0.043166008), np.float32(0.04541829), np.float32(0.044304155), np.float32(0.042781014), np.float32(0.042703062), np.float32(0.03945734), np.float32(0.043559447), np.float32(0.04557101), np.float32(0.04366175), np.float32(0.04661858), np.float32(0.05411239), np.float32(0.058911916), np.float32(0.05720913), np.float32(0.058585502), np.float32(0.05831932), np.float32(0.062127292), np.float32(0.074727155), np.float32(0.083043955), np.float32(0.0922693), np.float32(0.10557515), np.float32(0.11966057), np.float32(0.15288264), np.float32(0.17397033), np.float32(0.19307055), np.float32(0.19427957), np.float32(0.16802888), np.float32(0.14793639), np.float32(0.12809107), np.float32(0.11798039), np.float32(0.11447881), np.float32(0.102606066), np.float32(0.1067908), np.float32(0.11713355), np.float32(0.11145751), np.float32(0.104714036), np.float32(0.109543495), np.float32(0.112737395), np.float32(0.10643875), np.float32(0.09445152), np.float32(0.088963434), np.float32(0.07380873), np.float32(0.065426245), np.float32(0.061380424), np.float32(0.06184945), np.float32(0.0613932), np.float32(0.059715983), np.float32(0.056387775), np.float32(0.05575889), np.float32(0.057070374), np.float32(0.055728294), np.float32(0.05728518), np.float32(0.05447106), np.float32(0.059246268), np.float32(0.065060064), np.float32(0.06640906), np.float32(0.06879071), np.float32(0.0737788), np.float32(0.0757149), np.float32(0.07851727), np.float32(0.08062774), np.float32(0.090952866), np.float32(0.102022596), np.float32(0.10802411), np.float32(0.09980559), np.float32(0.09946366), np.float32(0.098589286), np.float32(0.09984132), np.float32(0.10002743), np.float32(0.10462533), np.float32(0.120952874), np.float32(0.1275533), np.float32(0.15363844), np.float32(0.17047994), np.float32(0.18148573), np.float32(0.16395724), np.float32(0.17659885), np.float32(0.19296345), np.float32(0.16624826), np.float32(0.1728216), np.float32(0.16619566), np.float32(0.15552923), np.float32(0.16461153), np.float32(0.15427239), np.float32(0.1552381), np.float32(0.1668663), np.float32(0.16633731), np.float32(0.13815202), np.float32(0.12815051), np.float32(0.10946583), np.float32(0.11613822), np.float32(0.12979674), np.float32(0.14212047), np.float32(0.1395374), np.float32(0.13261968), np.float32(0.13762254), np.float32(0.13866083), np.float32(0.14502032), np.float32(0.1624571), np.float32(0.17058139), np.float32(0.1720226), np.float32(0.19390082), np.float32(0.23015223), np.float32(0.2663981), np.float32(0.30486938), np.float32(0.3913428), np.float32(0.44844383), np.float32(0.4788355), np.float32(0.4936689), np.float32(0.5511236), np.float32(0.63129586), np.float32(0.68179387), np.float32(0.72381115), np.float32(0.78780043), np.float32(0.8044384), np.float32(0.8265109), np.float32(0.8604133), np.float32(0.87957674), np.float32(0.8897818), np.float32(0.9051043), np.float32(0.9109906), np.float32(0.9202041), np.float32(0.9309811), np.float32(0.93779653), np.float32(0.9451217), np.float32(0.94943386), np.float32(0.9559405), np.float32(0.96049404), np.float32(0.96570355), np.float32(0.9699303), np.float32(0.9711306), np.float32(0.97325426), np.float32(0.9752517), np.float32(0.9770297), np.float32(0.97798616), np.float32(0.9787871), np.float32(0.97811514), np.float32(0.9772956), np.float32(0.97638774), np.float32(0.97555166), np.float32(0.974481), np.float32(0.9721168), np.float32(0.9719435), np.float32(0.97255087), np.float32(0.97310096), np.float32(0.97531396), np.float32(0.9742443), np.float32(0.97169363), np.float32(0.96820986), np.float32(0.9665739), np.float32(0.9650384), np.float32(0.96222675), np.float32(0.96018475), np.float32(0.95799875), np.float32(0.9444093), np.float32(0.9341946), np.float32(0.9167359), np.float32(0.9006552), np.float32(0.91018826), np.float32(0.9032922), np.float32(0.90852946), np.float32(0.89537776), np.float32(0.8768397), np.float32(0.9142948), np.float32(0.83306664), np.float32(0.89357454), np.float32(0.85399616), np.float32(0.8103737), np.float32(0.7156629), np.float32(0.6911416), np.float32(0.6230618), np.float32(0.6273918)], 'MASLSSHFQAPTSSIVSGLNRGLAASEDDLRKADAAAKELEAVAGPVDLYGDLDILQGRWKLIYSSAFSSRTLGGSRPGPPTGRLLPITLGQVFQRIDVLSKDFDNIVELELGAPWPLPPVEVTATLAHKFELLGPGKIRIIFEKTTVKTKGNLSQLPPLEIPRIPDNLRPPSNTGSGEFEVTFADADTRITRGDRGELRVFVIS': [np.float32(0.92042583), np.float32(0.94244015), np.float32(0.93110055), np.float32(0.9348664), np.float32(0.9141767), np.float32(0.9110166), np.float32(0.8908185), np.float32(0.8340592), np.float32(0.8612521), np.float32(0.81578964), np.float32(0.77182907), np.float32(0.6817039), np.float32(0.69499654), np.float32(0.61027473), np.float32(0.500738), np.float32(0.56834936), np.float32(0.55120045), np.float32(0.5231648), np.float32(0.4705159), np.float32(0.47271594), np.float32(0.4599212), np.float32(0.40558934), np.float32(0.3589043), np.float32(0.35461432), np.float32(0.33085966), np.float32(0.27162296), np.float32(0.26194432), np.float32(0.2720015), np.float32(0.25292644), np.float32(0.24004944), np.float32(0.23979811), np.float32(0.24139112), np.float32(0.22957711), np.float32(0.2059762), np.float32(0.21730565), np.float32(0.21160051), np.float32(0.20528688), np.float32(0.20292781), np.float32(0.2025446), np.float32(0.1938494), np.float32(0.17870268), np.float32(0.16491495), np.float32(0.18599151), np.float32(0.15996607), np.float32(0.14213942), np.float32(0.15567178), np.float32(0.15595607), np.float32(0.15875848), np.float32(0.15341133), np.float32(0.16094886), np.float32(0.1424527), np.float32(0.12822048), np.float32(0.12146123), np.float32(0.11940017), np.float32(0.10592347), np.float32(0.10005737), np.float32(0.092855856), np.float32(0.09085435), np.float32(0.081847034), np.float32(0.08370876), np.float32(0.0820064), np.float32(0.08554777), np.float32(0.08810333), np.float32(0.09423052), np.float32(0.10185759), np.float32(0.12738954), np.float32(0.15407011), np.float32(0.17946517), np.float32(0.17720068), np.float32(0.1663914), np.float32(0.1796318), np.float32(0.17146794), np.float32(0.19442718), np.float32(0.19948742), np.float32(0.20802945), np.float32(0.22119524), np.float32(0.20834121), np.float32(0.20686941), np.float32(0.17258538), np.float32(0.19290212), np.float32(0.19053091), np.float32(0.19279242), np.float32(0.16999142), np.float32(0.14785683), np.float32(0.13293754), np.float32(0.11424938), np.float32(0.110088006), np.float32(0.10634701), np.float32(0.10085863), np.float32(0.0905091), np.float32(0.093196094), np.float32(0.09152822), np.float32(0.08526219), np.float32(0.07477704), np.float32(0.074015826), np.float32(0.067371674), np.float32(0.06047059), np.float32(0.06556245), np.float32(0.06692795), np.float32(0.068611294), np.float32(0.0707829), np.float32(0.07235061), np.float32(0.075969875), np.float32(0.08433311), np.float32(0.078460254), np.float32(0.08828146), np.float32(0.09933155), np.float32(0.09862684), np.float32(0.10043643), np.float32(0.11251306), np.float32(0.11831135), np.float32(0.122299105), np.float32(0.12255839), np.float32(0.124929614), np.float32(0.10683292), np.float32(0.10195505), np.float32(0.10142337), np.float32(0.097517416), np.float32(0.10547336), np.float32(0.09366043), np.float32(0.09981651), np.float32(0.09491603), np.float32(0.09344008), np.float32(0.091875196), np.float32(0.10193914), np.float32(0.100377254), np.float32(0.10269048), np.float32(0.084050015), np.float32(0.080785595), np.float32(0.07165098), np.float32(0.06373003), np.float32(0.06072891), np.float32(0.061122727), np.float32(0.06589571), np.float32(0.067047276), np.float32(0.068688944), np.float32(0.070657134), np.float32(0.07660342), np.float32(0.07838545), np.float32(0.086411916), np.float32(0.09700419), np.float32(0.104522854), np.float32(0.1097408), np.float32(0.13413963), np.float32(0.15069471), np.float32(0.16816531), np.float32(0.18452157), np.float32(0.19719915), np.float32(0.19454102), np.float32(0.20144546), np.float32(0.21181966), np.float32(0.26016602), np.float32(0.2846627), np.float32(0.31199148), np.float32(0.30643338), np.float32(0.32962614), np.float32(0.32853165), np.float32(0.31882763), np.float32(0.32316968), np.float32(0.3190007), np.float32(0.3439722), np.float32(0.32369247), np.float32(0.34778282), np.float32(0.32450116), np.float32(0.3154234), np.float32(0.30426744), np.float32(0.2892065), np.float32(0.3018908), np.float32(0.28560257), np.float32(0.31614152), np.float32(0.34112805), np.float32(0.40449196), np.float32(0.4413848), np.float32(0.4977508), np.float32(0.50232124), np.float32(0.4919524), np.float32(0.5251033), np.float32(0.5867948), np.float32(0.6007931), np.float32(0.6669785), np.float32(0.6201836), np.float32(0.65717846), np.float32(0.7002125), np.float32(0.66328), np.float32(0.6609201), np.float32(0.6755973), np.float32(0.5964446), np.float32(0.5520591), np.float32(0.44844535), np.float32(0.3136475), np.float32(0.16536164), np.float32(0.1524633), np.float32(0.14946318), np.float32(0.2513322), np.float32(0.43846926), np.float32(0.2259515), np.float32(0.2775357), np.float32(0.18224005), np.float32(0.19657025), np.float32(0.18581443), np.float32(0.18098201), np.float32(0.173108), np.float32(0.17601006), np.float32(0.21044232), np.float32(0.19040349)], 'MDISTRSKEPKEDPVSTEKTAPKRRFPSPPHSSNGHSPQDSSTSPIKKKKKPGLLNSSNKEQSELRHGPFYYMKQPLTTDPVDVVPQDGRNDFYCWVCHREGQVLCCELCPRVYHAKCLRLTSEPEGDWFCPECEKITVAECIETQSKAMTMLTIEQLSYLLKFAIQKMKQPGTDAFQKPVPLEQHPDYAEYIFHPMDLCTLEKNAKKKMYGCTEAFLADAKWILHNCIIYNGGNHKLTQIAKVVIKICEHEMNEIEVCPECYLAACQKRDNWFCEPCSNPHPLVWAKLKGFPFWPAKALRDKDGQVDARFFGQHDRAWVPVNNCYLMSKEIPFSVKKTKSIFNSAMQEMEVYVENIRRKFGVFNYSPFRTPYTPNNQYQMLLDPSNPSAGTAKTDKQEKVKLNFDMTASPKILLSKPLLSGGAGRRISLSDMPRSPTSTNSSVHTGSDVEQDPEKKAPSSHFSASEESMDFLDKSTASPASTKTGQAGSLSGSPKPFSPQAPTPIMTKPDKTSTSTTGSILNLNLDRSKAEMDLKELSESVQQQSAPVPLISPKRQIRSRFQLNLDKTIESCKAQLGINEISEDVYTAVEHSDSEDSEKSESSDSEYVSDEEQKPKNEPEDPEDKEGSRVDKEAPAIKRKPKPTNQVEVKEEAKSNSPVSEKPDPTPAKDKASPEPEKDFVEKAKPSPHPTKDKLKGKDETDSPTVHLGLDSDSESELVIDLGEDPSGREGRKNKKDPKVPSPKQDAIGKPPPSSTSAGNQSPPETPVLTRSATQAPAAGVTVAAATTSTMSTVTVTAPATAVTGSPVKKQRPLLPKETVPAVQRVVWNASSKFQTSSQKWHMQKIQRQQQQQQQQQQSQQQSQQQQPQSSQGTRYQTRQAVKAVQQKEVTQSPSTSTITLVTSTQPAALVSSSGSASTLASAINADLPIATASADVAADIAKYTSKMMDAIKGTMTEIYNDLSKNTTGSTIAEIRRLRIEIEKLQWLHQQELAEMKHNLELTMAEMRQSLEQERDRLIAEVKKQLELEKQQAVDETKKKQWCANCKKEAIFYCCWNTSYCDYPCQQAHWPEHMKSCTQSATAPQQEADAEASTETGNKSSQGNSSNTQSAPSEPASAPKEKEAPAEKSKDSSNSTLDLSGSRETPSSMLLGSNQSSVSKRCDKQPAYTPTTTDHQPHPNYPAQKYHSRSSKAGLWSSSEEKRASSRSEHSGGTSTKNLMPKESRESRLDAFWD': [np.float32(0.9741873), np.float32(0.9752793), np.float32(0.97636056), np.float32(0.978187), np.float32(0.9776148), np.float32(0.97835755), np.float32(0.978036), np.float32(0.97743475), np.float32(0.9779368), np.float32(0.97683775), np.float32(0.97763276), np.float32(0.9784192), np.float32(0.97838265), np.float32(0.98023546), np.float32(0.98116577), np.float32(0.98187006), np.float32(0.98257357), np.float32(0.9832601), np.float32(0.9834795), np.float32(0.98409593), np.float32(0.9837825), np.float32(0.98412305), np.float32(0.9847675), np.float32(0.9846274), np.float32(0.9849111), np.float32(0.9844518), np.float32(0.9842627), np.float32(0.98398304), np.float32(0.9841135), np.float32(0.98377824), np.float32(0.9835782), np.float32(0.98343164), np.float32(0.9829853), np.float32(0.9828189), np.float32(0.9829002), np.float32(0.9828211), np.float32(0.98279816), np.float32(0.983062), np.float32(0.9828994), np.float32(0.98314834), np.float32(0.983555), np.float32(0.9836572), np.float32(0.98445857), np.float32(0.9841002), np.float32(0.9838547), np.float32(0.9838027), np.float32(0.98149914), np.float32(0.9816445), np.float32(0.9809542), np.float32(0.98003495), np.float32(0.97965795), np.float32(0.97813684), np.float32(0.9774768), np.float32(0.97652495), np.float32(0.9771941), np.float32(0.9769747), np.float32(0.97584426), np.float32(0.97345483), np.float32(0.9697945), np.float32(0.96664065), np.float32(0.9619801), np.float32(0.9578468), np.float32(0.95012146), np.float32(0.94370013), np.float32(0.9354792), np.float32(0.9281823), np.float32(0.91927344), np.float32(0.89873064), np.float32(0.8916043), np.float32(0.9002533), np.float32(0.9088804), np.float32(0.9107097), np.float32(0.91539097), np.float32(0.90956837), np.float32(0.91167736), np.float32(0.90163475), np.float32(0.90556693), np.float32(0.8867275), np.float32(0.88146573), np.float32(0.85193086), np.float32(0.81462824), np.float32(0.766412), np.float32(0.7064554), np.float32(0.6909437), np.float32(0.6795004), np.float32(0.6038231), np.float32(0.549371), np.float32(0.5402694), np.float32(0.5073498), np.float32(0.4920314), np.float32(0.4804063), np.float32(0.5181848), np.float32(0.46484727), np.float32(0.3966878), np.float32(0.2881055), np.float32(0.18282177), np.float32(0.18000832), np.float32(0.16871433), np.float32(0.15144837), np.float32(0.12529986), np.float32(0.11252528), np.float32(0.09262163), np.float32(0.0791388), np.float32(0.07190676), np.float32(0.07020241), np.float32(0.06975262), np.float32(0.07401425), np.float32(0.07926978), np.float32(0.08709817), np.float32(0.09581121), np.float32(0.102541514), np.float32(0.10385114), np.float32(0.11006723), np.float32(0.11151031), np.float32(0.120425925), np.float32(0.13298337), np.float32(0.13302428), np.float32(0.13997456), np.float32(0.14979814), np.float32(0.15799691), np.float32(0.15961972), np.float32(0.17591056), np.float32(0.19293228), np.float32(0.21467695), np.float32(0.2147658), np.float32(0.19122899), np.float32(0.2100197), np.float32(0.21675587), np.float32(0.2200945), np.float32(0.21700312), np.float32(0.21763241), np.float32(0.2227367), np.float32(0.22562341), np.float32(0.22186114), np.float32(0.19951315), np.float32(0.1708456), np.float32(0.16796163), np.float32(0.16587076), np.float32(0.14006184), np.float32(0.12097813), np.float32(0.12146072), np.float32(0.111802764), np.float32(0.104931355), np.float32(0.100826174), np.float32(0.10734827), np.float32(0.092398204), np.float32(0.08789434), np.float32(0.07483383), np.float32(0.062471002), np.float32(0.058922257), np.float32(0.052711524), np.float32(0.061417706), np.float32(0.055877708), np.float32(0.047882747), np.float32(0.045629438), np.float32(0.049219668), np.float32(0.051104467), np.float32(0.049520466), np.float32(0.054148372), np.float32(0.049186863), np.float32(0.04657523), np.float32(0.05299746), np.float32(0.058928967), np.float32(0.07407434), np.float32(0.08150235), np.float32(0.09018918), np.float32(0.10946074), np.float32(0.12753946), np.float32(0.14405264), np.float32(0.16214605), np.float32(0.18444102), np.float32(0.19029346), np.float32(0.21999024), np.float32(0.26285347), np.float32(0.29547146), np.float32(0.28175905), np.float32(0.28268558), np.float32(0.30252147), np.float32(0.30900958), np.float32(0.305358), np.float32(0.25302482), np.float32(0.26581413), np.float32(0.24384417), np.float32(0.24384417), np.float32(0.23495656), np.float32(0.17561567), np.float32(0.1500889), np.float32(0.12752317), np.float32(0.13183372), np.float32(0.1339188), np.float32(0.11437551), np.float32(0.0997395), np.float32(0.09841921), np.float32(0.10222689), np.float32(0.094313696), np.float32(0.09624475), np.float32(0.09288587), np.float32(0.0911761), np.float32(0.08619747), np.float32(0.087616205), np.float32(0.08112069), np.float32(0.082254626), np.float32(0.0823271), np.float32(0.07813887), np.float32(0.07773097), np.float32(0.07496801), np.float32(0.07327767), np.float32(0.07676822), np.float32(0.080077544), np.float32(0.072833754), np.float32(0.07310071), np.float32(0.08120176), np.float32(0.07559807), np.float32(0.069331), np.float32(0.07289431), np.float32(0.0700745), np.float32(0.057402898), np.float32(0.052707724), np.float32(0.046763405), np.float32(0.040667906), np.float32(0.03709968), np.float32(0.03788587), np.float32(0.042882122), np.float32(0.045701712), np.float32(0.04656894), np.float32(0.055322837), np.float32(0.054611187), np.float32(0.053039428), np.float32(0.05624786), np.float32(0.055702828), np.float32(0.055392116), np.float32(0.05640522), np.float32(0.051015854), np.float32(0.048141263), np.float32(0.042947), np.float32(0.04282835), np.float32(0.042214166), np.float32(0.04439963), np.float32(0.046914786), np.float32(0.05429458), np.float32(0.06553583), np.float32(0.06679549), np.float32(0.09002536), np.float32(0.101652786), np.float32(0.09847087), np.float32(0.10937148), np.float32(0.111353435), np.float32(0.099903755), np.float32(0.095158294), np.float32(0.09643356), np.float32(0.09354916), np.float32(0.089459755), np.float32(0.09512671), np.float32(0.099318214), np.float32(0.10636962), np.float32(0.09144022), np.float32(0.09720869), np.float32(0.109986156), np.float32(0.12125968), np.float32(0.12615056), np.float32(0.12963347), np.float32(0.13267793), np.float32(0.13317327), np.float32(0.125537), np.float32(0.12206431), np.float32(0.123103335), np.float32(0.11133786), np.float32(0.107647166), np.float32(0.11282853), np.float32(0.107726276), np.float32(0.112802215), np.float32(0.12114722), np.float32(0.11230008), np.float32(0.102967225), np.float32(0.10898366), np.float32(0.11295012), np.float32(0.11958363), np.float32(0.119536296), np.float32(0.12946549), np.float32(0.14881137), np.float32(0.15136027), np.float32(0.16007514), np.float32(0.15447575), np.float32(0.13937996), np.float32(0.14485107), np.float32(0.14462022), np.float32(0.15124105), np.float32(0.16081265), np.float32(0.15832718), np.float32(0.16943507), np.float32(0.18949524), np.float32(0.20692676), np.float32(0.21799994), np.float32(0.22061239), np.float32(0.2780031), np.float32(0.29159227), np.float32(0.27395135), np.float32(0.26528105), np.float32(0.2563972), np.float32(0.22973041), np.float32(0.21910687), np.float32(0.2195751), np.float32(0.20498185), np.float32(0.20004296), np.float32(0.20582518), np.float32(0.20022777), np.float32(0.19705056), np.float32(0.19978067), np.float32(0.19561696), np.float32(0.19724965), np.float32(0.18177173), np.float32(0.16761653), np.float32(0.16806489), np.float32(0.1525436), np.float32(0.120984256), np.float32(0.09225139), np.float32(0.07764853), np.float32(0.071976565), np.float32(0.0711362), np.float32(0.07350811), np.float32(0.06769717), np.float32(0.07004483), np.float32(0.06728358), np.float32(0.073229544), np.float32(0.07444936), np.float32(0.07999238), np.float32(0.083243385), np.float32(0.08011526), np.float32(0.08289169), np.float32(0.084204726), np.float32(0.08639295), np.float32(0.08526235), np.float32(0.09356732), np.float32(0.09506905), np.float32(0.09131569), np.float32(0.08734472), np.float32(0.090852894), np.float32(0.09579661), np.float32(0.08964794), np.float32(0.094644666), np.float32(0.09541367), np.float32(0.09196673), np.float32(0.077929676), np.float32(0.07486647), np.float32(0.08128733), np.float32(0.073621), np.float32(0.076984435), np.float32(0.082418844), np.float32(0.089146174), np.float32(0.07774699), np.float32(0.07319567), np.float32(0.07484805), np.float32(0.07367721), np.float32(0.075382054), np.float32(0.081656314), np.float32(0.085561946), np.float32(0.09204027), np.float32(0.09435465), np.float32(0.10546855), np.float32(0.11496156), np.float32(0.11950033), np.float32(0.12442693), np.float32(0.15216747), np.float32(0.18039949), np.float32(0.23429327), np.float32(0.27672604), np.float32(0.2994443), np.float32(0.2995275), np.float32(0.34497306), np.float32(0.44502556), np.float32(0.42507246), np.float32(0.33758196), np.float32(0.38006818), np.float32(0.46382618), np.float32(0.5553732), np.float32(0.563219), np.float32(0.62074286), np.float32(0.6585646), np.float32(0.7312606), np.float32(0.80173975), np.float32(0.8240361), np.float32(0.84563893), np.float32(0.8797736), np.float32(0.899051), np.float32(0.9138326), np.float32(0.915125), np.float32(0.9298299), np.float32(0.93178046), np.float32(0.93216556), np.float32(0.94371384), np.float32(0.9512829), np.float32(0.96060336), np.float32(0.96675485), np.float32(0.96996784), np.float32(0.97089785), np.float32(0.9711401), np.float32(0.97286123), np.float32(0.97320944), np.float32(0.971405), np.float32(0.9711284), np.float32(0.970899), np.float32(0.9705513), np.float32(0.9698102), np.float32(0.9712593), np.float32(0.96921265), np.float32(0.9639212), np.float32(0.94874954), np.float32(0.94507384), np.float32(0.9439853), np.float32(0.9289249), np.float32(0.9208086), np.float32(0.9309777), np.float32(0.9295307), np.float32(0.9174107), np.float32(0.90827775), np.float32(0.9174945), np.float32(0.93024015), np.float32(0.9339344), np.float32(0.94317186), np.float32(0.9525442), np.float32(0.95302576), np.float32(0.96261376), np.float32(0.9657709), np.float32(0.9723426), np.float32(0.97328365), np.float32(0.97431344), np.float32(0.97538066), np.float32(0.9766692), np.float32(0.9777209), np.float32(0.9786709), np.float32(0.9798942), np.float32(0.97964936), np.float32(0.97965485), np.float32(0.9793835), np.float32(0.9791462), np.float32(0.978815), np.float32(0.9783612), np.float32(0.9785695), np.float32(0.9784073), np.float32(0.9781693), np.float32(0.97897196), np.float32(0.97907704), np.float32(0.97869575), np.float32(0.9792991), np.float32(0.97937965), np.float32(0.9797192), np.float32(0.9799234), np.float32(0.98010856), np.float32(0.979988), np.float32(0.9801174), np.float32(0.9803257), np.float32(0.98088616), np.float32(0.98059), np.float32(0.9801467), np.float32(0.9803631), np.float32(0.98040754), np.float32(0.97994643), np.float32(0.978786), np.float32(0.978908), np.float32(0.9786421), np.float32(0.978774), np.float32(0.9779658), np.float32(0.9775005), np.float32(0.9771831), np.float32(0.97639173), np.float32(0.97635615), np.float32(0.97677475), np.float32(0.976901), np.float32(0.97708195), np.float32(0.9764776), np.float32(0.9778175), np.float32(0.9777207), np.float32(0.9787405), np.float32(0.97994816), np.float32(0.9794566), np.float32(0.9796071), np.float32(0.9797132), np.float32(0.9798221), np.float32(0.98003185), np.float32(0.9804292), np.float32(0.98042333), np.float32(0.9811397), np.float32(0.9809012), np.float32(0.98130256), np.float32(0.98146456), np.float32(0.9812112), np.float32(0.9822713), np.float32(0.9820019), np.float32(0.9822713), np.float32(0.982913), np.float32(0.98230875), np.float32(0.98238015), np.float32(0.9822858), np.float32(0.9816201), np.float32(0.981978), np.float32(0.98207444), np.float32(0.98121166), np.float32(0.9810611), np.float32(0.98128444), np.float32(0.9807957), np.float32(0.98129016), np.float32(0.98095244), np.float32(0.98035634), np.float32(0.9802341), np.float32(0.9793473), np.float32(0.9788746), np.float32(0.97917444), np.float32(0.9786646), np.float32(0.9774137), np.float32(0.9758759), np.float32(0.9731108), np.float32(0.97155577), np.float32(0.97107476), np.float32(0.9695608), np.float32(0.9676233), np.float32(0.9654739), np.float32(0.96324813), np.float32(0.9577227), np.float32(0.95095855), np.float32(0.94380397), np.float32(0.93382025), np.float32(0.9267941), np.float32(0.9199734), np.float32(0.9060671), np.float32(0.9056565), np.float32(0.90272486), np.float32(0.89733964), np.float32(0.86537737), np.float32(0.8734252), np.float32(0.8652809), np.float32(0.8598709), np.float32(0.8737405), np.float32(0.8897294), np.float32(0.88985634), np.float32(0.8883453), np.float32(0.90163857), np.float32(0.9026335), np.float32(0.9150864), np.float32(0.9191847), np.float32(0.93173826), np.float32(0.9377448), np.float32(0.94607687), np.float32(0.95069385), np.float32(0.9555241), np.float32(0.95768857), np.float32(0.95959646), np.float32(0.9629363), np.float32(0.96343774), np.float32(0.9612944), np.float32(0.95911336), np.float32(0.9526491), np.float32(0.95265454), np.float32(0.94700027), np.float32(0.94266605), np.float32(0.9365153), np.float32(0.92392033), np.float32(0.9109885), np.float32(0.9123457), np.float32(0.9137519), np.float32(0.8921607), np.float32(0.8666669), np.float32(0.86272544), np.float32(0.8618265), np.float32(0.8266327), np.float32(0.7993486), np.float32(0.8143306), np.float32(0.8050699), np.float32(0.7769049), np.float32(0.77678293), np.float32(0.78163654), np.float32(0.7968445), np.float32(0.7925919), np.float32(0.8114079), np.float32(0.82009995), np.float32(0.824122), np.float32(0.8302812), np.float32(0.8361248), np.float32(0.844757), np.float32(0.8516177), np.float32(0.8581382), np.float32(0.8655449), np.float32(0.8814512), np.float32(0.8880369), np.float32(0.8827317), np.float32(0.9041463), np.float32(0.9198695), np.float32(0.919107), np.float32(0.928734), np.float32(0.9436705), np.float32(0.9499748), np.float32(0.95306104), np.float32(0.9531976), np.float32(0.95647687), np.float32(0.95896524), np.float32(0.9606592), np.float32(0.96448284), np.float32(0.96486145), np.float32(0.96625316), np.float32(0.9679211), np.float32(0.9684663), np.float32(0.9702646), np.float32(0.9730075), np.float32(0.97432387), np.float32(0.97644967), np.float32(0.9766703), np.float32(0.978332), np.float32(0.9778848), np.float32(0.97792554), np.float32(0.97775286), np.float32(0.9784071), np.float32(0.9784902), np.float32(0.9786608), np.float32(0.9790467), np.float32(0.9793591), np.float32(0.97954226), np.float32(0.9809352), np.float32(0.9814332), np.float32(0.9811442), np.float32(0.98141897), np.float32(0.98181355), np.float32(0.9816078), np.float32(0.9814245), np.float32(0.98242515), np.float32(0.9813819), np.float32(0.9817861), np.float32(0.9819728), np.float32(0.9826477), np.float32(0.9829538), np.float32(0.98335695), np.float32(0.9833235), np.float32(0.9836167), np.float32(0.98424107), np.float32(0.9842815), np.float32(0.9843664), np.float32(0.9845494), np.float32(0.9849076), np.float32(0.98498905), np.float32(0.9848829), np.float32(0.984985), np.float32(0.98489505), np.float32(0.98461413), np.float32(0.9847066), np.float32(0.984364), np.float32(0.98453516), np.float32(0.98448783), np.float32(0.98488414), np.float32(0.98430413), np.float32(0.9847377), np.float32(0.984797), np.float32(0.9842296), np.float32(0.9841488), np.float32(0.98386073), np.float32(0.98312277), np.float32(0.9825681), np.float32(0.98258454), np.float32(0.98209023), np.float32(0.9820301), np.float32(0.9822802), np.float32(0.9822123), np.float32(0.9821799), np.float32(0.982249), np.float32(0.98227537), np.float32(0.98226625), np.float32(0.98219717), np.float32(0.98239094), np.float32(0.98186815), np.float32(0.9819888), np.float32(0.98147327), np.float32(0.9810836), np.float32(0.9807227), np.float32(0.9808013), np.float32(0.97996324), np.float32(0.9795665), np.float32(0.97925013), np.float32(0.9786789), np.float32(0.9791936), np.float32(0.9793706), np.float32(0.97990865), np.float32(0.98010606), np.float32(0.9800898), np.float32(0.9798788), np.float32(0.9803611), np.float32(0.98008233), np.float32(0.98001796), np.float32(0.9798661), np.float32(0.98025644), np.float32(0.980207), np.float32(0.9803964), np.float32(0.9805111), np.float32(0.98093754), np.float32(0.98041177), np.float32(0.9803475), np.float32(0.9803201), np.float32(0.97986287), np.float32(0.97899836), np.float32(0.97925985), np.float32(0.9785164), np.float32(0.9784227), np.float32(0.9774954), np.float32(0.977733), np.float32(0.9776944), np.float32(0.97670084), np.float32(0.97574276), np.float32(0.97496676), np.float32(0.9755038), np.float32(0.97408175), np.float32(0.9746309), np.float32(0.97496593), np.float32(0.974409), np.float32(0.97373307), np.float32(0.9740534), np.float32(0.97469485), np.float32(0.97421527), np.float32(0.97464615), np.float32(0.97424626), np.float32(0.9745111), np.float32(0.9749326), np.float32(0.97445405), np.float32(0.97510964), np.float32(0.9750133), np.float32(0.9746679), np.float32(0.9750685), np.float32(0.9769006), np.float32(0.9768595), np.float32(0.97782034), np.float32(0.97907764), np.float32(0.978826), np.float32(0.97950166), np.float32(0.9794463), np.float32(0.98057324), np.float32(0.9807433), np.float32(0.981473), np.float32(0.98174864), np.float32(0.9826021), np.float32(0.9830032), np.float32(0.983148), np.float32(0.9835474), np.float32(0.9838006), np.float32(0.9840715), np.float32(0.9845675), np.float32(0.98440045), np.float32(0.9841265), np.float32(0.98408), np.float32(0.983887), np.float32(0.9838508), np.float32(0.9836573), np.float32(0.98337436), np.float32(0.98341596), np.float32(0.98300695), np.float32(0.98300976), np.float32(0.9835872), np.float32(0.98361063), np.float32(0.9830945), np.float32(0.9823037), np.float32(0.98300225), np.float32(0.9831676), np.float32(0.982969), np.float32(0.98313034), np.float32(0.98353666), np.float32(0.983145), np.float32(0.9832066), np.float32(0.9823627), np.float32(0.9823903), np.float32(0.98203295), np.float32(0.9825597), np.float32(0.9825486), np.float32(0.98255897), np.float32(0.9827368), np.float32(0.98331153), np.float32(0.9833349), np.float32(0.9836616), np.float32(0.98360556), np.float32(0.98407525), np.float32(0.9845648), np.float32(0.9842316), np.float32(0.98470104), np.float32(0.9850891), np.float32(0.9852821), np.float32(0.9848585), np.float32(0.9842976), np.float32(0.98464024), np.float32(0.98412144), np.float32(0.9834064), np.float32(0.9837801), np.float32(0.9839416), np.float32(0.9841575), np.float32(0.9849191), np.float32(0.98449534), np.float32(0.98409396), np.float32(0.9837997), np.float32(0.984368), np.float32(0.98423934), np.float32(0.98401016), np.float32(0.984891), np.float32(0.9847548), np.float32(0.9848103), np.float32(0.98479307), np.float32(0.985524), np.float32(0.98570025), np.float32(0.9859714), np.float32(0.98597777), np.float32(0.9859341), np.float32(0.9857131), np.float32(0.9861378), np.float32(0.9860409), np.float32(0.9857307), np.float32(0.9861314), np.float32(0.9856026), np.float32(0.98529005), np.float32(0.9851709), np.float32(0.9844796), np.float32(0.9845673), np.float32(0.98403776), np.float32(0.9833956), np.float32(0.983083), np.float32(0.9818318), np.float32(0.98094624), np.float32(0.97967726), np.float32(0.978704), np.float32(0.97843325), np.float32(0.9757599), np.float32(0.9720997), np.float32(0.9696721), np.float32(0.9644425), np.float32(0.96159625), np.float32(0.95687276), np.float32(0.95364904), np.float32(0.94437), np.float32(0.9346847), np.float32(0.9196203), np.float32(0.90034837), np.float32(0.8812131), np.float32(0.85411006), np.float32(0.8270285), np.float32(0.8123732), np.float32(0.7946315), np.float32(0.76752377), np.float32(0.74602634), np.float32(0.7245138), np.float32(0.7110397), np.float32(0.7080115), np.float32(0.70312077), np.float32(0.7039632), np.float32(0.71390486), np.float32(0.71469194), np.float32(0.71835047), np.float32(0.7167316), np.float32(0.7215947), np.float32(0.72764987), np.float32(0.7305107), np.float32(0.73500115), np.float32(0.74324054), np.float32(0.74586815), np.float32(0.74905896), np.float32(0.751626), np.float32(0.7601546), np.float32(0.7707921), np.float32(0.78218997), np.float32(0.7967245), np.float32(0.80453706), np.float32(0.8134163), np.float32(0.82767415), np.float32(0.8324711), np.float32(0.85254234), np.float32(0.8725487), np.float32(0.89045036), np.float32(0.9063312), np.float32(0.92557853), np.float32(0.936162), np.float32(0.9435685), np.float32(0.95548785), np.float32(0.95765615), np.float32(0.96430635), np.float32(0.9646936), np.float32(0.9642915), np.float32(0.96265143), np.float32(0.96494484), np.float32(0.96780664), np.float32(0.96581364), np.float32(0.965016), np.float32(0.9659114), np.float32(0.9682903), np.float32(0.9660998), np.float32(0.9684864), np.float32(0.97155964), np.float32(0.9722267), np.float32(0.9736326), np.float32(0.9739972), np.float32(0.9740917), np.float32(0.97401506), np.float32(0.97470313), np.float32(0.97509956), np.float32(0.97440946), np.float32(0.9737864), np.float32(0.9752324), np.float32(0.9733656), np.float32(0.97344357), np.float32(0.97323686), np.float32(0.97301257), np.float32(0.9743226), np.float32(0.97370017), np.float32(0.9746367), np.float32(0.9742182), np.float32(0.97417194), np.float32(0.9739049), np.float32(0.97271395), np.float32(0.9711447), np.float32(0.97003037), np.float32(0.9675241), np.float32(0.9653037), np.float32(0.964656), np.float32(0.964638), np.float32(0.9593569), np.float32(0.9554304), np.float32(0.9540828), np.float32(0.9452265), np.float32(0.93342733), np.float32(0.91902906), np.float32(0.90622014), np.float32(0.88713324), np.float32(0.8790908), np.float32(0.88094014), np.float32(0.8723957), np.float32(0.85669804), np.float32(0.84088343), np.float32(0.829484), np.float32(0.8193464), np.float32(0.7986153), np.float32(0.77815455), np.float32(0.76196027), np.float32(0.7304348), np.float32(0.7012546), np.float32(0.6810752), np.float32(0.67805034), np.float32(0.67123276), np.float32(0.6657453), np.float32(0.6658026), np.float32(0.66352874), np.float32(0.65829784), np.float32(0.65123206), np.float32(0.6388925), np.float32(0.6274777), np.float32(0.6238649), np.float32(0.6206765), np.float32(0.61029255), np.float32(0.6075727), np.float32(0.60417646), np.float32(0.603313), np.float32(0.60849154), np.float32(0.61587805), np.float32(0.609232), np.float32(0.60990655), np.float32(0.60096025), np.float32(0.59246343), np.float32(0.58725893), np.float32(0.56167245), np.float32(0.54840875), np.float32(0.54041195), np.float32(0.5334772), np.float32(0.53093827), np.float32(0.53179103), np.float32(0.5131268), np.float32(0.49282157), np.float32(0.47315082), np.float32(0.45143372), np.float32(0.45956767), np.float32(0.44956705), np.float32(0.45031062), np.float32(0.4541919), np.float32(0.4597771), np.float32(0.44334927), np.float32(0.39103684), np.float32(0.40718147), np.float32(0.41224554), np.float32(0.39810285), np.float32(0.3593681), np.float32(0.37818468), np.float32(0.38110158), np.float32(0.32864937), np.float32(0.30095813), np.float32(0.30483976), np.float32(0.2966862), np.float32(0.28022525), np.float32(0.27966073), np.float32(0.29990622), np.float32(0.29738075), np.float32(0.30440128), np.float32(0.34060156), np.float32(0.37876442), np.float32(0.38612667), np.float32(0.40695682), np.float32(0.4319899), np.float32(0.48290586), np.float32(0.47957924), np.float32(0.5258607), np.float32(0.588434), np.float32(0.5999902), np.float32(0.60127056), np.float32(0.62088186), np.float32(0.61354285), np.float32(0.5397362), np.float32(0.5206441), np.float32(0.50237465), np.float32(0.51233006), np.float32(0.5060199), np.float32(0.52602965), np.float32(0.53068304), np.float32(0.5280884), np.float32(0.5176101), np.float32(0.52269316), np.float32(0.5423317), np.float32(0.53160226), np.float32(0.537814), np.float32(0.55440533), np.float32(0.5591842), np.float32(0.5745541), np.float32(0.57478595), np.float32(0.5882364), np.float32(0.5758215), np.float32(0.57860386), np.float32(0.5936319), np.float32(0.6018948), np.float32(0.5970716), np.float32(0.60552275), np.float32(0.6182193), np.float32(0.624153), np.float32(0.62249756), np.float32(0.63233006), np.float32(0.64219147), np.float32(0.650336), np.float32(0.6505767), np.float32(0.64499664), np.float32(0.6300706), np.float32(0.62146), np.float32(0.62043625), np.float32(0.6273061), np.float32(0.64008844), np.float32(0.65144795), np.float32(0.6595476), np.float32(0.6641329), np.float32(0.65586895), np.float32(0.64312), np.float32(0.62722933), np.float32(0.5523546), np.float32(0.4829137), np.float32(0.42696887), np.float32(0.40327722), np.float32(0.35787877), np.float32(0.35174432), np.float32(0.3402654), np.float32(0.31598356), np.float32(0.30465478), np.float32(0.27856046), np.float32(0.2706036), np.float32(0.2437907), np.float32(0.24405462), np.float32(0.26113316), np.float32(0.25825027), np.float32(0.2399907), np.float32(0.23181057), np.float32(0.21079701), np.float32(0.21560353), np.float32(0.2206188), np.float32(0.22318737), np.float32(0.23915963), np.float32(0.25582868), np.float32(0.26022005), np.float32(0.29495963), np.float32(0.3500214), np.float32(0.37425965), np.float32(0.39654905), np.float32(0.4332418), np.float32(0.4519832), np.float32(0.46289888), np.float32(0.50602275), np.float32(0.5598989), np.float32(0.6298987), np.float32(0.6778945), np.float32(0.7618947), np.float32(0.80980575), np.float32(0.8321246), np.float32(0.8411357), np.float32(0.84479505), np.float32(0.861487), np.float32(0.8784691), np.float32(0.8789208), np.float32(0.88031685), np.float32(0.89792955), np.float32(0.89918506), np.float32(0.9205759), np.float32(0.9370893), np.float32(0.93941534), np.float32(0.940605), np.float32(0.94648165), np.float32(0.956261), np.float32(0.95848656), np.float32(0.96608645), np.float32(0.96880877), np.float32(0.9715576), np.float32(0.9719505), np.float32(0.9729374), np.float32(0.97249436), np.float32(0.97314733), np.float32(0.97753716), np.float32(0.9788598), np.float32(0.98130876), np.float32(0.98184913), np.float32(0.9820868), np.float32(0.98227674), np.float32(0.982547), np.float32(0.9826727), np.float32(0.9824828), np.float32(0.98252016), np.float32(0.9824684), np.float32(0.98262686), np.float32(0.98276776), np.float32(0.98236394), np.float32(0.9822426), np.float32(0.98170817), np.float32(0.98214024), np.float32(0.98153245), np.float32(0.98201585), np.float32(0.9811421), np.float32(0.98111683), np.float32(0.98096246), np.float32(0.9808493), np.float32(0.98111355), np.float32(0.9810962), np.float32(0.9810813), np.float32(0.9803853), np.float32(0.9800363), np.float32(0.97972155), np.float32(0.97988814), np.float32(0.9797031), np.float32(0.97981936), np.float32(0.9797442), np.float32(0.9792462), np.float32(0.9792565), np.float32(0.9791955), np.float32(0.9789742), np.float32(0.9795139), np.float32(0.9789702), np.float32(0.9788963), np.float32(0.97902006), np.float32(0.97914326), np.float32(0.97952807), np.float32(0.9795098), np.float32(0.98028344), np.float32(0.98012954), np.float32(0.98034406), np.float32(0.98039216), np.float32(0.9803406), np.float32(0.9799454), np.float32(0.98037225), np.float32(0.98062265), np.float32(0.9807153), np.float32(0.9802145), np.float32(0.98072845), np.float32(0.98077744), np.float32(0.98090786), np.float32(0.9812524), np.float32(0.98116595), np.float32(0.9815253), np.float32(0.9812617), np.float32(0.9808358), np.float32(0.9809492), np.float32(0.9811189), np.float32(0.98059434), np.float32(0.97978884), np.float32(0.97977865), np.float32(0.97991943), np.float32(0.97967476), np.float32(0.97968495), np.float32(0.9793449), np.float32(0.97914666), np.float32(0.9793122), np.float32(0.97943306), np.float32(0.97907627), np.float32(0.9794334), np.float32(0.97882104), np.float32(0.9785994), np.float32(0.97851765), np.float32(0.978581), np.float32(0.9782965), np.float32(0.9786189), np.float32(0.9786654), np.float32(0.97787935), np.float32(0.97690964), np.float32(0.97594494), np.float32(0.9761003), np.float32(0.97609895), np.float32(0.9754952), np.float32(0.9766163), np.float32(0.9764084), np.float32(0.9750793), np.float32(0.9747932), np.float32(0.9761605), np.float32(0.97507167), np.float32(0.9761574), np.float32(0.9772929), np.float32(0.97608143), np.float32(0.9771488), np.float32(0.9773999), np.float32(0.97859734), np.float32(0.97865206), np.float32(0.9786058), np.float32(0.97930396), np.float32(0.9792244), np.float32(0.97942936), np.float32(0.97846746), np.float32(0.9779921), np.float32(0.9774916), np.float32(0.9771838), np.float32(0.97540265), np.float32(0.9749245), np.float32(0.9735531), np.float32(0.9706673), np.float32(0.96786356), np.float32(0.9660239), np.float32(0.9622725), np.float32(0.95601803), np.float32(0.9553414), np.float32(0.9569065), np.float32(0.9569492), np.float32(0.95589644), np.float32(0.94674623), np.float32(0.9372558), np.float32(0.9324095), np.float32(0.931441), np.float32(0.9307084), np.float32(0.92421573), np.float32(0.9236661), np.float32(0.902093), np.float32(0.9223263), np.float32(0.9242517)], 'MPHIDLDENDVVDLTLDEFQNEDNVIDLTLENFENPDIDWLSNHNDDFDGVFGDACAPREPHTTATTTHDTPKMWTKFGEMEEEEEEEEEEEDGMSVMERVDLSPSPPTQSPPNYGSSPETLFEDIYPEMPRLPESCVMITADPDLEVGDADEGASAEVVEQEDIMMEETPDVPLSENMSVELPESLLLVPRSYYEPFEPGVPVLKEREAVARLLEVAEEAGQGIDFDDFVEFQLNDFAVYSDRQRYGQEMCSLHLLHTKHGFNTVFFDGKLSVGSTVFYVHSVEISALPIENYGTLSKHTVRDKIWVRSVLNSEREIYYRLNTPAKEYRRFFDPFLWVADLAKHFVDYLKFKGEKDDQVTIFHFRSNFSIWLAKMHRNAPDFISWKGQHINDDFRTAIVANVTFLHKEAIGVLGHRKTYKHVIWAEVWEFTRYKLCPKIVPSEDADTVVTQYIYDCFSHQPFGHRLKAIPLSETTQSLRNALIKQRHLELPAPVHDSAKTMTMAGQKQIRAIRAGDTISTQRDAEGSGTQWRRDVAHGFDDVDRWFALVQRVRVNKRGQRTFDVIWYYRPVDTLCGLMKYPWNNELFLSDHCSCDTRAKISEDEVSGVHEVEFGGTSATKAEFFCRQTYMCVERNWVTLEKDHFRCIHLRESSPQALGLRTGETRLVMINKTSGRSEPCEFLTFYEEEGNGIYRFRKLLRRHQVDPASKARPNELVYSYVEPLVEVKSSRILEPCFVRYFKDGETIPTPYDRDGVGGFFYFTHEQVSDNETGMKSYVALSEPPSSIQQGYDPSQSIPRLRGLDLFCGGGNFGRGLEDGGAIEMRWANDFDAKAIHTYMANTAGPSEVSPFLGSIDDLQRLAIEGEFSDSVPPIGDVDFISGGSPCPGFSRLTNDKTTAAQRKNQSLVAAFASCVDLYRPRYGLLENVPGIVQKTANRDQDVFSQLICAIVGLGYQAHFFFLDASACGSPQRRSRVFLAFAAPGHRLPHKPYQTHAHPQNTSRLALGILPTGEPMAERAMPAATPFDFVSARASTADLPPIYDSKPDICVPYPDHRVSVGITPLMRSRIHLIPTQPWGMNYAQAWYGRDLKKAGSGVMTPSERLAFPERTDQGLGRANPNSNAYGRQRPDHLFVTIVKTQSPDDAKNGRTLHWREPRALTIMEARRAQGFRGDEVLLGIPSDQYKIVGNSVAREVAVSLGAVFCEAWIQSLADEHHVQSGDHASTAVVPSVAPARMGVEVSPITNIRRLESESASVESTPRSRKSRSESRVNQVSSTPSSTPPTPPQSSTKHSRIAVNIRGSKSLRTDEYNSPSRATPTASSRSKSSRLRHSTTGE': [np.float32(0.9555462), np.float32(0.9567773), np.float32(0.95566297), np.float32(0.96039987), np.float32(0.9617054), np.float32(0.9641239), np.float32(0.96451956), np.float32(0.9636158), np.float32(0.9627806), np.float32(0.9618538), np.float32(0.9583178), np.float32(0.9577649), np.float32(0.95798993), np.float32(0.95465827), np.float32(0.95100397), np.float32(0.9504906), np.float32(0.9481457), np.float32(0.94410276), np.float32(0.9431677), np.float32(0.9462207), np.float32(0.94023526), np.float32(0.9338612), np.float32(0.9316469), np.float32(0.9405949), np.float32(0.9476577), np.float32(0.9475329), np.float32(0.9436737), np.float32(0.94996405), np.float32(0.95141196), np.float32(0.9495974), np.float32(0.94827175), np.float32(0.9397382), np.float32(0.9321492), np.float32(0.9299506), np.float32(0.92194885), np.float32(0.9231657), np.float32(0.9217264), np.float32(0.9225119), np.float32(0.9172142), np.float32(0.91511005), np.float32(0.92338854), np.float32(0.929026), np.float32(0.9345251), np.float32(0.93616056), np.float32(0.938388), np.float32(0.9382202), np.float32(0.9428703), np.float32(0.94538635), np.float32(0.9488339), np.float32(0.9525865), np.float32(0.95696414), np.float32(0.9626785), np.float32(0.9669862), np.float32(0.9693029), np.float32(0.9710839), np.float32(0.9704751), np.float32(0.9712167), np.float32(0.9713622), np.float32(0.9722787), np.float32(0.9722874), np.float32(0.9731712), np.float32(0.97389597), np.float32(0.9736153), np.float32(0.97440636), np.float32(0.9731223), np.float32(0.9752026), np.float32(0.975958), np.float32(0.97532064), np.float32(0.9752041), np.float32(0.9751982), np.float32(0.976031), np.float32(0.9756988), np.float32(0.97679275), np.float32(0.977119), np.float32(0.97715706), np.float32(0.97767967), np.float32(0.9770562), np.float32(0.9774621), np.float32(0.97757864), np.float32(0.9767289), np.float32(0.9774032), np.float32(0.97694826), np.float32(0.9761367), np.float32(0.9774236), np.float32(0.9785799), np.float32(0.9789909), np.float32(0.9794826), np.float32(0.98026216), np.float32(0.9809955), np.float32(0.98057574), np.float32(0.9801063), np.float32(0.9817207), np.float32(0.98089534), np.float32(0.9812825), np.float32(0.98188305), np.float32(0.9823048), np.float32(0.98220944), np.float32(0.9824929), np.float32(0.9822573), np.float32(0.98178124), np.float32(0.98110586), np.float32(0.98067826), np.float32(0.9800325), np.float32(0.97942984), np.float32(0.9785459), np.float32(0.97799575), np.float32(0.977155), np.float32(0.9757193), np.float32(0.97727364), np.float32(0.9772111), np.float32(0.9759882), np.float32(0.9751687), np.float32(0.9733541), np.float32(0.97255516), np.float32(0.97070676), np.float32(0.967631), np.float32(0.96791786), np.float32(0.96967083), np.float32(0.9695226), np.float32(0.9672408), np.float32(0.96926045), np.float32(0.9687881), np.float32(0.9687489), np.float32(0.97164446), np.float32(0.9699079), np.float32(0.9690203), np.float32(0.9682869), np.float32(0.9675399), np.float32(0.9655624), np.float32(0.9652664), np.float32(0.9648139), np.float32(0.9643189), np.float32(0.9637409), np.float32(0.96621823), np.float32(0.9677367), np.float32(0.96985495), np.float32(0.9710665), np.float32(0.9710159), np.float32(0.97099453), np.float32(0.972818), np.float32(0.97430396), np.float32(0.9753019), np.float32(0.97613907), np.float32(0.97759455), np.float32(0.9772424), np.float32(0.9760852), np.float32(0.97721225), np.float32(0.97764915), np.float32(0.9785685), np.float32(0.9794957), np.float32(0.9800744), np.float32(0.9813565), np.float32(0.9818201), np.float32(0.98237014), np.float32(0.98248315), np.float32(0.982357), np.float32(0.98274153), np.float32(0.98270226), np.float32(0.98204905), np.float32(0.9814187), np.float32(0.9811582), np.float32(0.9814069), np.float32(0.98084277), np.float32(0.9803106), np.float32(0.97954893), np.float32(0.97919047), np.float32(0.97835994), np.float32(0.9774954), np.float32(0.9757142), np.float32(0.97401243), np.float32(0.97403246), np.float32(0.97033274), np.float32(0.96719235), np.float32(0.9652242), np.float32(0.9572531), np.float32(0.9502305), np.float32(0.9301497), np.float32(0.9262844), np.float32(0.9039304), np.float32(0.89180714), np.float32(0.86797863), np.float32(0.8141854), np.float32(0.82275474), np.float32(0.79601604), np.float32(0.7686591), np.float32(0.7739309), np.float32(0.7466882), np.float32(0.72559524), np.float32(0.6887312), np.float32(0.6368687), np.float32(0.5691737), np.float32(0.56779736), np.float32(0.5628732), np.float32(0.5320881), np.float32(0.5369452), np.float32(0.54252344), np.float32(0.5225781), np.float32(0.49387878), np.float32(0.42942366), np.float32(0.39876193), np.float32(0.35459587), np.float32(0.35483783), np.float32(0.33992752), np.float32(0.28008696), np.float32(0.29921767), np.float32(0.2550953), np.float32(0.20782614), np.float32(0.20908831), np.float32(0.23719785), np.float32(0.20608789), np.float32(0.1783443), np.float32(0.17011195), np.float32(0.15694383), np.float32(0.1344225), np.float32(0.15435404), np.float32(0.12646565), np.float32(0.13523175), np.float32(0.13464147), np.float32(0.12115876), np.float32(0.11319955), np.float32(0.11182988), np.float32(0.10749716), np.float32(0.1110007), np.float32(0.11198701), np.float32(0.1156934), np.float32(0.105669275), np.float32(0.10699628), np.float32(0.112533465), np.float32(0.102534845), np.float32(0.10398319), np.float32(0.11268037), np.float32(0.1076126), np.float32(0.09450143), np.float32(0.10134874), np.float32(0.10483159), np.float32(0.08514533), np.float32(0.072449654), np.float32(0.07936927), np.float32(0.07570424), np.float32(0.07466282), np.float32(0.06258056), np.float32(0.05565018), np.float32(0.054380815), np.float32(0.05216387), np.float32(0.04450706), np.float32(0.048068445), np.float32(0.04707379), np.float32(0.04922173), np.float32(0.05246875), np.float32(0.057293963), np.float32(0.061060295), np.float32(0.058222674), np.float32(0.062492594), np.float32(0.06374311), np.float32(0.059508834), np.float32(0.05397401), np.float32(0.051082417), np.float32(0.049858563), np.float32(0.044228856), np.float32(0.047112126), np.float32(0.045017764), np.float32(0.0434895), np.float32(0.04054107), np.float32(0.0465369), np.float32(0.04956653), np.float32(0.048741154), np.float32(0.046723206), np.float32(0.04041456), np.float32(0.038745694), np.float32(0.03821783), np.float32(0.035884622), np.float32(0.03450187), np.float32(0.03014878), np.float32(0.028329397), np.float32(0.025160404), np.float32(0.027055033), np.float32(0.026489902), np.float32(0.026021626), np.float32(0.027856605), np.float32(0.030761778), np.float32(0.035682958), np.float32(0.034796957), np.float32(0.035313126), np.float32(0.035116553), np.float32(0.03875678), np.float32(0.039293468), np.float32(0.040437732), np.float32(0.044076838), np.float32(0.047661602), np.float32(0.05281859), np.float32(0.057392348), np.float32(0.06981728), np.float32(0.077883825), np.float32(0.086471505), np.float32(0.08940069), np.float32(0.08332358), np.float32(0.07681412), np.float32(0.07454476), np.float32(0.0768473), np.float32(0.068912975), np.float32(0.066883564), np.float32(0.07510405), np.float32(0.07913687), np.float32(0.08699922), np.float32(0.08319552), np.float32(0.07886867), np.float32(0.069855414), np.float32(0.05955839), np.float32(0.05501435), np.float32(0.06003993), np.float32(0.056751892), np.float32(0.055079542), np.float32(0.05389626), np.float32(0.05780648), np.float32(0.06504472), np.float32(0.06750149), np.float32(0.071644545), np.float32(0.068390824), np.float32(0.07351293), np.float32(0.07850065), np.float32(0.08261866), np.float32(0.0807072), np.float32(0.08284669), np.float32(0.083757624), np.float32(0.07856096), np.float32(0.072694644), np.float32(0.06526655), np.float32(0.05951844), np.float32(0.05444179), np.float32(0.050282247), np.float32(0.047410958), np.float32(0.045825496), np.float32(0.0521211), np.float32(0.045490004), np.float32(0.04428084), np.float32(0.03826471), np.float32(0.03817158), np.float32(0.032757506), np.float32(0.028476266), np.float32(0.027988788), np.float32(0.026958259), np.float32(0.031652242), np.float32(0.03313738), np.float32(0.037475176), np.float32(0.05013282), np.float32(0.05630821), np.float32(0.061458938), np.float32(0.06811926), np.float32(0.06750012), np.float32(0.06967863), np.float32(0.07215628), np.float32(0.072134815), np.float32(0.07458715), np.float32(0.06853183), np.float32(0.07574265), np.float32(0.08282693), np.float32(0.071706645), np.float32(0.064642556), np.float32(0.063454546), np.float32(0.06283377), np.float32(0.056685116), np.float32(0.05089373), np.float32(0.049930073), np.float32(0.04608842), np.float32(0.035767175), np.float32(0.032576036), np.float32(0.032261316), np.float32(0.030334368), np.float32(0.024245247), np.float32(0.024850005), np.float32(0.0252631), np.float32(0.02352262), np.float32(0.02357908), np.float32(0.025823882), np.float32(0.027598485), np.float32(0.032223128), np.float32(0.033126082), np.float32(0.04393481), np.float32(0.050892383), np.float32(0.048019536), np.float32(0.050093334), np.float32(0.061132904), np.float32(0.068991035), np.float32(0.06887846), np.float32(0.07461431), np.float32(0.08303308), np.float32(0.08299438), np.float32(0.08001634), np.float32(0.0828351), np.float32(0.07644987), np.float32(0.06566578), np.float32(0.052985445), np.float32(0.05304887), np.float32(0.04803954), np.float32(0.040774096), np.float32(0.039765343), np.float32(0.042734064), np.float32(0.043779016), np.float32(0.043985326), np.float32(0.036974993), np.float32(0.034054372), np.float32(0.028946513), np.float32(0.025257956), np.float32(0.026705472), np.float32(0.025197504), np.float32(0.025325526), np.float32(0.025101176), np.float32(0.028197432), np.float32(0.028282935), np.float32(0.029455898), np.float32(0.03243604), np.float32(0.032829855), np.float32(0.03235399), np.float32(0.031226913), np.float32(0.0329774), np.float32(0.039443612), np.float32(0.035006102), np.float32(0.03297049), np.float32(0.0383584), np.float32(0.036247507), np.float32(0.030807676), np.float32(0.03020395), np.float32(0.032142513), np.float32(0.039482437), np.float32(0.038033392), np.float32(0.03948677), np.float32(0.039878063), np.float32(0.0466691), np.float32(0.045212712), np.float32(0.039335594), np.float32(0.03866114), np.float32(0.039397046), np.float32(0.049908813), np.float32(0.056946367), np.float32(0.05965443), np.float32(0.07072776), np.float32(0.08370856), np.float32(0.08587892), np.float32(0.08277223), np.float32(0.08014874), np.float32(0.08621036), np.float32(0.0853612), np.float32(0.07453163), np.float32(0.07356841), np.float32(0.070551105), np.float32(0.061511602), np.float32(0.05816881), np.float32(0.05482341), np.float32(0.059807297), np.float32(0.06979562), np.float32(0.06906639), np.float32(0.065668665), np.float32(0.06946741), np.float32(0.07402251), np.float32(0.07367337), np.float32(0.06740515), np.float32(0.06445611), np.float32(0.062043656), np.float32(0.058221392), np.float32(0.058176465), np.float32(0.05690766), np.float32(0.06191493), np.float32(0.070885435), np.float32(0.07967324), np.float32(0.08351912), np.float32(0.09811486), np.float32(0.104572214), np.float32(0.09898581), np.float32(0.103259556), np.float32(0.12450061), np.float32(0.12805353), np.float32(0.12087755), np.float32(0.1166601), np.float32(0.124607146), np.float32(0.1304918), np.float32(0.14913782), np.float32(0.16265795), np.float32(0.15659657), np.float32(0.16220877), np.float32(0.172324), np.float32(0.19076702), np.float32(0.19769143), np.float32(0.23667566), np.float32(0.23318234), np.float32(0.26819786), np.float32(0.28041467), np.float32(0.2644332), np.float32(0.2786704), np.float32(0.35555667), np.float32(0.37056908), np.float32(0.34894374), np.float32(0.37688154), np.float32(0.45136735), np.float32(0.4638128), np.float32(0.48588893), np.float32(0.53943306), np.float32(0.5878775), np.float32(0.5245141), np.float32(0.56576425), np.float32(0.63098943), np.float32(0.56497645), np.float32(0.57199997), np.float32(0.56857795), np.float32(0.7222628), np.float32(0.6897045), np.float32(0.67305577), np.float32(0.6814391), np.float32(0.63496274), np.float32(0.6318114), np.float32(0.59934086), np.float32(0.67900616), np.float32(0.6909587), np.float32(0.69887483), np.float32(0.6684402), np.float32(0.6609424), np.float32(0.700463), np.float32(0.7365347), np.float32(0.77497506), np.float32(0.7883177), np.float32(0.7309718), np.float32(0.68078053), np.float32(0.6746812), np.float32(0.70723987), np.float32(0.7180038), np.float32(0.6909762), np.float32(0.6885065), np.float32(0.64858454), np.float32(0.59464586), np.float32(0.56345046), np.float32(0.53276974), np.float32(0.50008976), np.float32(0.48858136), np.float32(0.48799098), np.float32(0.44740087), np.float32(0.38852683), np.float32(0.31634948), np.float32(0.26312438), np.float32(0.19407938), np.float32(0.116019644), np.float32(0.096851595), np.float32(0.09767179), np.float32(0.086650535), np.float32(0.07634576), np.float32(0.067632005), np.float32(0.06929881), np.float32(0.069907), np.float32(0.07271608), np.float32(0.07863079), np.float32(0.08824778), np.float32(0.09178488), np.float32(0.085753396), np.float32(0.08033032), np.float32(0.08364109), np.float32(0.06839486), np.float32(0.063131526), np.float32(0.05654006), np.float32(0.04861572), np.float32(0.045526937), np.float32(0.051291984), np.float32(0.053601556), np.float32(0.06038003), np.float32(0.06823643), np.float32(0.07189967), np.float32(0.074458346), np.float32(0.065088354), np.float32(0.07048705), np.float32(0.06669809), np.float32(0.0634286), np.float32(0.06283708), np.float32(0.053146247), np.float32(0.048188217), np.float32(0.047009055), np.float32(0.04553252), np.float32(0.04501504), np.float32(0.04704134), np.float32(0.051655695), np.float32(0.05408545), np.float32(0.061186995), np.float32(0.06683196), np.float32(0.075940825), np.float32(0.08710924), np.float32(0.08802297), np.float32(0.090825535), np.float32(0.08970276), np.float32(0.09337994), np.float32(0.09631759), np.float32(0.09774424), np.float32(0.09886869), np.float32(0.10872754), np.float32(0.11018558), np.float32(0.12075803), np.float32(0.15172495), np.float32(0.15781209), np.float32(0.16322461), np.float32(0.1611248), np.float32(0.16833347), np.float32(0.16193555), np.float32(0.1675282), np.float32(0.1752398), np.float32(0.16518147), np.float32(0.157509), np.float32(0.1587309), np.float32(0.16652201), np.float32(0.17084378), np.float32(0.1815035), np.float32(0.19148296), np.float32(0.21026355), np.float32(0.2190859), np.float32(0.22272359), np.float32(0.23695685), np.float32(0.21750036), np.float32(0.22112302), np.float32(0.20526268), np.float32(0.2079653), np.float32(0.17252453), np.float32(0.15261877), np.float32(0.15100701), np.float32(0.13499822), np.float32(0.13142183), np.float32(0.11290969), np.float32(0.09263895), np.float32(0.08442235), np.float32(0.07931424), np.float32(0.081406824), np.float32(0.08484832), np.float32(0.0782675), np.float32(0.08045993), np.float32(0.07513467), np.float32(0.06733583), np.float32(0.06780251), np.float32(0.068199836), np.float32(0.07235603), np.float32(0.068368085), np.float32(0.059982546), np.float32(0.0621066), np.float32(0.05469214), np.float32(0.057162713), np.float32(0.059970565), np.float32(0.064351544), np.float32(0.066388614), np.float32(0.07161804), np.float32(0.07934559), np.float32(0.080109514), np.float32(0.08859651), np.float32(0.10311596), np.float32(0.10965637), np.float32(0.107428744), np.float32(0.10413245), np.float32(0.09918574), np.float32(0.10476033), np.float32(0.11272158), np.float32(0.12046275), np.float32(0.13191915), np.float32(0.123485975), np.float32(0.107297994), np.float32(0.098839544), np.float32(0.08742314), np.float32(0.08213078), np.float32(0.07158716), np.float32(0.0763757), np.float32(0.078392595), np.float32(0.08334717), np.float32(0.09862555), np.float32(0.10025793), np.float32(0.11570941), np.float32(0.12442517), np.float32(0.123092934), np.float32(0.110758364), np.float32(0.09375323), np.float32(0.0981534), np.float32(0.08714958), np.float32(0.076990396), np.float32(0.08097579), np.float32(0.07672833), np.float32(0.070346), np.float32(0.07062975), np.float32(0.06881176), np.float32(0.07255351), np.float32(0.07478248), np.float32(0.0905548), np.float32(0.09140204), np.float32(0.09187941), np.float32(0.10145006), np.float32(0.10552118), np.float32(0.0921698), np.float32(0.09084211), np.float32(0.08651176), np.float32(0.08448412), np.float32(0.0685416), np.float32(0.071678266), np.float32(0.07142619), np.float32(0.06866529), np.float32(0.07685777), np.float32(0.0767471), np.float32(0.08533461), np.float32(0.096194), np.float32(0.103999026), np.float32(0.12515771), np.float32(0.15006015), np.float32(0.14998025), np.float32(0.15749066), np.float32(0.15658316), np.float32(0.16427045), np.float32(0.1639185), np.float32(0.16911356), np.float32(0.17318323), np.float32(0.17272638), np.float32(0.17349426), np.float32(0.17681675), np.float32(0.1647393), np.float32(0.14543486), np.float32(0.14856066), np.float32(0.15442368), np.float32(0.13290554), np.float32(0.13397722), np.float32(0.13183104), np.float32(0.12646687), np.float32(0.11816475), np.float32(0.1114252), np.float32(0.11022148), np.float32(0.10591685), np.float32(0.09696473), np.float32(0.09108417), np.float32(0.08545528), np.float32(0.07261793), np.float32(0.06458857), np.float32(0.054470822), np.float32(0.053800825), np.float32(0.04992746), np.float32(0.04729783), np.float32(0.05190539), np.float32(0.05432246), np.float32(0.05956537), np.float32(0.06905282), np.float32(0.07019658), np.float32(0.07170876), np.float32(0.07623723), np.float32(0.07883845), np.float32(0.07865598), np.float32(0.0799799), np.float32(0.073949166), np.float32(0.07579247), np.float32(0.08087151), np.float32(0.07772191), np.float32(0.08109066), np.float32(0.0819898), np.float32(0.07781486), np.float32(0.070078924), np.float32(0.068163194), np.float32(0.06603904), np.float32(0.06278736), np.float32(0.059882578), np.float32(0.06220207), np.float32(0.06814478), np.float32(0.06204557), np.float32(0.060500316), np.float32(0.058450695), np.float32(0.056219175), np.float32(0.058537655), np.float32(0.06356802), np.float32(0.06404041), np.float32(0.06107317), np.float32(0.058667757), np.float32(0.06374269), np.float32(0.061199732), np.float32(0.048772883), np.float32(0.04517199), np.float32(0.044911325), np.float32(0.0456409), np.float32(0.044956777), np.float32(0.048045833), np.float32(0.059848145), np.float32(0.0730831), np.float32(0.08317992), np.float32(0.10550747), np.float32(0.11726828), np.float32(0.124606214), np.float32(0.13491349), np.float32(0.1291133), np.float32(0.13163817), np.float32(0.12640183), np.float32(0.11544054), np.float32(0.10829663), np.float32(0.11150648), np.float32(0.09425292), np.float32(0.089689255), np.float32(0.10205453), np.float32(0.09786229), np.float32(0.09027381), np.float32(0.10600101), np.float32(0.12750901), np.float32(0.14065208), np.float32(0.14371924), np.float32(0.16014703), np.float32(0.1427138), np.float32(0.12632933), np.float32(0.09920483), np.float32(0.08522361), np.float32(0.07433461), np.float32(0.0692975), np.float32(0.062100638), np.float32(0.058365032), np.float32(0.056342848), np.float32(0.055390045), np.float32(0.056207832), np.float32(0.05941719), np.float32(0.055173453), np.float32(0.04178419), np.float32(0.038507953), np.float32(0.038110472), np.float32(0.035766263), np.float32(0.0318469), np.float32(0.036058616), np.float32(0.033627544), np.float32(0.033446413), np.float32(0.035411615), np.float32(0.039737202), np.float32(0.051631942), np.float32(0.050130196), np.float32(0.05880991), np.float32(0.058466893), np.float32(0.0682453), np.float32(0.066750854), np.float32(0.05851962), np.float32(0.057608433), np.float32(0.062534735), np.float32(0.056202), np.float32(0.0562437), np.float32(0.05156347), np.float32(0.051129185), np.float32(0.04723703), np.float32(0.04804892), np.float32(0.047967106), np.float32(0.053300556), np.float32(0.06278255), np.float32(0.071137875), np.float32(0.07590494), np.float32(0.07685329), np.float32(0.07989052), np.float32(0.08794095), np.float32(0.07955558), np.float32(0.08174506), np.float32(0.08098551), np.float32(0.06644179), np.float32(0.066059984), np.float32(0.057236068), np.float32(0.056557205), np.float32(0.059041556), np.float32(0.06772413), np.float32(0.06216032), np.float32(0.060379248), np.float32(0.06455883), np.float32(0.07190111), np.float32(0.070880644), np.float32(0.075145796), np.float32(0.07306406), np.float32(0.09852684), np.float32(0.108523354), np.float32(0.09803907), np.float32(0.08510664), np.float32(0.08986909), np.float32(0.09770977), np.float32(0.10907936), np.float32(0.10672144), np.float32(0.118704475), np.float32(0.11533975), np.float32(0.14238636), np.float32(0.13801599), np.float32(0.12370421), np.float32(0.10879527), np.float32(0.1250333), np.float32(0.132056), np.float32(0.12857684), np.float32(0.14355882), np.float32(0.14768316), np.float32(0.14384721), np.float32(0.14138946), np.float32(0.13028856), np.float32(0.1341235), np.float32(0.15439387), np.float32(0.13256466), np.float32(0.1112388), np.float32(0.10249268), np.float32(0.11565057), np.float32(0.124708146), np.float32(0.13738598), np.float32(0.12419869), np.float32(0.13281578), np.float32(0.1437578), np.float32(0.21136221), np.float32(0.31161523), np.float32(0.5093831), np.float32(0.571261), np.float32(0.5391528), np.float32(0.49822345), np.float32(0.41190684), np.float32(0.30073276), np.float32(0.31523716), np.float32(0.25672653), np.float32(0.2487438), np.float32(0.21756935), np.float32(0.20482096), np.float32(0.17811942), np.float32(0.14702936), np.float32(0.13740903), np.float32(0.15511546), np.float32(0.13503547), np.float32(0.11554951), np.float32(0.11354085), np.float32(0.11320299), np.float32(0.10602899), np.float32(0.14642651), np.float32(0.13069883), np.float32(0.15313637), np.float32(0.14090535), np.float32(0.124045976), np.float32(0.11295773), np.float32(0.0868137), np.float32(0.080420166), np.float32(0.09033609), np.float32(0.083780326), np.float32(0.083193816), np.float32(0.10637003), np.float32(0.12477988), np.float32(0.1463092), np.float32(0.15420943), np.float32(0.16551717), np.float32(0.18332133), np.float32(0.17111488), np.float32(0.17622863), np.float32(0.19948582), np.float32(0.16703555), np.float32(0.15277138), np.float32(0.15219977), np.float32(0.14226547), np.float32(0.12151269), np.float32(0.11518352), np.float32(0.10689213), np.float32(0.09675342), np.float32(0.07925997), np.float32(0.08979575), np.float32(0.08659795), np.float32(0.08132799), np.float32(0.08281995), np.float32(0.08300259), np.float32(0.07121402), np.float32(0.060984697), np.float32(0.053522617), np.float32(0.0461842), np.float32(0.03532784), np.float32(0.03086489), np.float32(0.03002731), np.float32(0.026534606), np.float32(0.026175871), np.float32(0.030272268), np.float32(0.033507302), np.float32(0.043775134), np.float32(0.046942428), np.float32(0.06053727), np.float32(0.06491794), np.float32(0.07267827), np.float32(0.10810249), np.float32(0.09512607), np.float32(0.09923769), np.float32(0.10018942), np.float32(0.09361683), np.float32(0.086496376), np.float32(0.07809126), np.float32(0.069535136), np.float32(0.07313742), np.float32(0.07640733), np.float32(0.096447684), np.float32(0.13481419), np.float32(0.11341937), np.float32(0.15013538), np.float32(0.2593661), np.float32(0.36688554), np.float32(0.5030578), np.float32(0.6619977), np.float32(0.64262635), np.float32(0.45026076), np.float32(0.7166556), np.float32(0.7542033), np.float32(0.8199251), np.float32(0.82826686), np.float32(0.7677794), np.float32(0.7844322), np.float32(0.86070985), np.float32(0.90035826), np.float32(0.9184191), np.float32(0.93443716), np.float32(0.94450545), np.float32(0.94880134), np.float32(0.9620613), np.float32(0.9660795), np.float32(0.9670933), np.float32(0.96750534), np.float32(0.96645164), np.float32(0.9679863), np.float32(0.97369915), np.float32(0.93927807), np.float32(0.87920266), np.float32(0.9269353), np.float32(0.8280094), np.float32(0.7160542), np.float32(0.5765207), np.float32(0.5647519), np.float32(0.5665513), np.float32(0.6819839), np.float32(0.8206465), np.float32(0.85012656), np.float32(0.90087265), np.float32(0.93807286), np.float32(0.9512153), np.float32(0.94265664), np.float32(0.95349914), np.float32(0.9397579), np.float32(0.9375076), np.float32(0.9269298), np.float32(0.93167263), np.float32(0.9430481), np.float32(0.94637036), np.float32(0.9410753), np.float32(0.9471547), np.float32(0.93507415), np.float32(0.93777823), np.float32(0.8882376), np.float32(0.8953472), np.float32(0.9183368), np.float32(0.8967484), np.float32(0.8108308), np.float32(0.8299806), np.float32(0.81441903), np.float32(0.7429147), np.float32(0.6817718), np.float32(0.6580204), np.float32(0.64231735), np.float32(0.635523), np.float32(0.6341476), np.float32(0.5467106), np.float32(0.5057237), np.float32(0.50863266), np.float32(0.56325847), np.float32(0.5362442), np.float32(0.53160954), np.float32(0.5476005), np.float32(0.5721757), np.float32(0.5223095), np.float32(0.50379604), np.float32(0.413271), np.float32(0.47302887), np.float32(0.50316054), np.float32(0.50792676), np.float32(0.6121144), np.float32(0.6085119), np.float32(0.78801286), np.float32(0.7934665), np.float32(0.27773863), np.float32(0.36942047), np.float32(0.36832815), np.float32(0.29376474), np.float32(0.34445882), np.float32(0.47894344), np.float32(0.66915804), np.float32(0.7316854), np.float32(0.5910668), np.float32(0.40155932), np.float32(0.30710196), np.float32(0.2310054), np.float32(0.30504584), np.float32(0.23962188), np.float32(0.2991213), np.float32(0.31599697), np.float32(0.52500993), np.float32(0.57540256), np.float32(0.57637525), np.float32(0.49035287), np.float32(0.4803261), np.float32(0.47563338), np.float32(0.5434848), np.float32(0.5601596), np.float32(0.38887385), np.float32(0.39435107), np.float32(0.280121), np.float32(0.38216487), np.float32(0.31240144), np.float32(0.28528717), np.float32(0.22588329), np.float32(0.21195005), np.float32(0.23765945), np.float32(0.3130752), np.float32(0.26219913), np.float32(0.26439536), np.float32(0.3065084), np.float32(0.32124203), np.float32(0.3027179), np.float32(0.30027077), np.float32(0.34534281), np.float32(0.35962754), np.float32(0.4300729), np.float32(0.45414644), np.float32(0.4633656), np.float32(0.50564075), np.float32(0.5286575), np.float32(0.53128666), np.float32(0.5623255), np.float32(0.6018757), np.float32(0.6559111), np.float32(0.68281996), np.float32(0.65704477), np.float32(0.6927351), np.float32(0.6947774), np.float32(0.72790056), np.float32(0.6959583), np.float32(0.7306871), np.float32(0.7647544), np.float32(0.8034612), np.float32(0.7896626), np.float32(0.7831861), np.float32(0.76462436), np.float32(0.68705064), np.float32(0.6144639), np.float32(0.5939806), np.float32(0.56526923), np.float32(0.37656692), np.float32(0.2219471), np.float32(0.14834203), np.float32(0.1483551), np.float32(0.11715129), np.float32(0.1166031), np.float32(0.14321269), np.float32(0.15367869), np.float32(0.16340894), np.float32(0.18531646), np.float32(0.21099468), np.float32(0.21490777), np.float32(0.2114022), np.float32(0.193767), np.float32(0.17860493), np.float32(0.14423823), np.float32(0.167367), np.float32(0.13885708), np.float32(0.12884347), np.float32(0.12183761), np.float32(0.14158477), np.float32(0.16115734), np.float32(0.20108496), np.float32(0.18966337), np.float32(0.259619), np.float32(0.25214192), np.float32(0.24409254), np.float32(0.24099207), np.float32(0.16806695), np.float32(0.17220086), np.float32(0.14731628), np.float32(0.12015975), np.float32(0.11627864), np.float32(0.12162319), np.float32(0.10803293), np.float32(0.097487606), np.float32(0.0964954), np.float32(0.09549291), np.float32(0.09423153), np.float32(0.09350712), np.float32(0.08316087), np.float32(0.08441148), np.float32(0.07836871), np.float32(0.06876358), np.float32(0.07088609), np.float32(0.06821084), np.float32(0.0778699), np.float32(0.08403492), np.float32(0.08523456), np.float32(0.09689484), np.float32(0.09724812), np.float32(0.09782192), np.float32(0.09970134), np.float32(0.098683685), np.float32(0.10009849), np.float32(0.102587625), np.float32(0.09812269), np.float32(0.092234276), np.float32(0.098501876), np.float32(0.08835744), np.float32(0.08373779), np.float32(0.070296355), np.float32(0.07159651), np.float32(0.07459431), np.float32(0.07630701), np.float32(0.08242509), np.float32(0.07628961), np.float32(0.08402173), np.float32(0.080703214), np.float32(0.07846604), np.float32(0.06514491), np.float32(0.06625924), np.float32(0.06703183), np.float32(0.06948573), np.float32(0.07636451), np.float32(0.07424158), np.float32(0.08661281), np.float32(0.08237983), np.float32(0.08430178), np.float32(0.09550176), np.float32(0.096227795), np.float32(0.10314635), np.float32(0.09647877), np.float32(0.10766664), np.float32(0.13800521), np.float32(0.16200486), np.float32(0.1892566), np.float32(0.2578512), np.float32(0.274862), np.float32(0.34372002), np.float32(0.4116153), np.float32(0.45212394), np.float32(0.5320437), np.float32(0.56658727), np.float32(0.6285192), np.float32(0.6606396), np.float32(0.70209444), np.float32(0.7430271), np.float32(0.79723245), np.float32(0.8574018), np.float32(0.88718367), np.float32(0.91226226), np.float32(0.9361843), np.float32(0.9510517), np.float32(0.95472294), np.float32(0.9589671), np.float32(0.96102923), np.float32(0.9643944), np.float32(0.96627384), np.float32(0.96668375), np.float32(0.9674205), np.float32(0.96646225), np.float32(0.9693691), np.float32(0.9708818), np.float32(0.9681533), np.float32(0.9651399), np.float32(0.9641992), np.float32(0.96668077), np.float32(0.9635433), np.float32(0.95903707), np.float32(0.94843245), np.float32(0.9503635), np.float32(0.94372433), np.float32(0.94686955), np.float32(0.93877167), np.float32(0.93490946), np.float32(0.94018364), np.float32(0.94513273), np.float32(0.95634335), np.float32(0.9597034), np.float32(0.96143126), np.float32(0.9630053), np.float32(0.96720093), np.float32(0.968921), np.float32(0.97302395), np.float32(0.97381985), np.float32(0.97437257), np.float32(0.97715783), np.float32(0.9784008), np.float32(0.97900224), np.float32(0.9792686), np.float32(0.97957724), np.float32(0.9800657), np.float32(0.9806442), np.float32(0.98090774), np.float32(0.9813285), np.float32(0.98131907), np.float32(0.98236346), np.float32(0.9825256), np.float32(0.98189396), np.float32(0.9823017), np.float32(0.98268026), np.float32(0.98214805), np.float32(0.9821337), np.float32(0.98118514), np.float32(0.98185515), np.float32(0.9817701), np.float32(0.9816383), np.float32(0.9815819), np.float32(0.98155427), np.float32(0.98162097), np.float32(0.9815677), np.float32(0.98145616), np.float32(0.9814305), np.float32(0.9822128), np.float32(0.98232794), np.float32(0.9822198), np.float32(0.98247635), np.float32(0.98211044), np.float32(0.9819971), np.float32(0.9819405), np.float32(0.98144436), np.float32(0.981087), np.float32(0.98087746), np.float32(0.98064536), np.float32(0.9805721), np.float32(0.9807818), np.float32(0.98059124), np.float32(0.9800613), np.float32(0.9804037), np.float32(0.9800903), np.float32(0.9804693), np.float32(0.9804052), np.float32(0.9805353), np.float32(0.9809864), np.float32(0.98045635), np.float32(0.9801844), np.float32(0.9805815), np.float32(0.97972864), np.float32(0.980105), np.float32(0.979935), np.float32(0.9791511), np.float32(0.97959787), np.float32(0.9795004), np.float32(0.9796779), np.float32(0.97998834), np.float32(0.9797895), np.float32(0.97984225), np.float32(0.9799606), np.float32(0.9797657), np.float32(0.98021424), np.float32(0.9803805), np.float32(0.98070234), np.float32(0.9795737), np.float32(0.9786766), np.float32(0.97803986), np.float32(0.9780557), np.float32(0.97739375), np.float32(0.976602), np.float32(0.97603047), np.float32(0.976105), np.float32(0.9757179)], 'MDDNAIGFIELADYCANKGRAAGTSFCSTLAGLLIRLAGDFHQATIPVDLILRLYAMGLDFSECNIKSEHDDFDTSRGAEDDYAVKVLFLERDKIQNLSALLGSLGNCFNIGKRKRYIISDMECMNLVNQMSLQPESKGQCSMTCKDRKAYLVMTHFISSVIVSFLLKELSHRASWAFVQHLCEMFTDKKKHFDNDLSEDAIRDLITDACTTSAFLLEVLHASGNLKVKRIMAESLENWAAAENLFKLLPGPMPLIKQCVKIECKLYKHVDAEVIASTLCCDLLSSAKVSKRTIGKLLEQKNLFGKTRTPGTAACHQLATAYCLHALCTQEADPNSEQVYQDICAALDLWLSIFASDCCSIDDEFKMESGNSLPLLYNILDLLPMKETKSCALCLSSKWGLYDKLIEHRGERSKSIDFWINCLSGSQPGVLGFQQNLTGVMVVRSHSNVNLKSKCKMEVNESFLKLVLGVNEIHLEDTISREPIILVLDCDIQIPWMHFIFEIPAAISAACKMNSRTGLGIKAVASTRRAKMRGTTRRRPTDSFNPPVIQSSRDSDASFASSRPSSIGMGRAISVAEPYSDRSFQAATIRSINAFFSSHSIPPISTKPSQAPSAKEISNILTSLLSHLHFPCSKLEEDLGFLLKSLNCPFKFNKSTLRAPNTPHNWPTSLGIIHWLVQLAMYNEHLSQNPTTPFAQSDSMTEYALESYLRFIRGEDDLLEVLDKEFMEKLEKERENVVESSRALEKNVGELEAKAEGLRTGPTERELLEKEKNVLEEDVKKFHAIIAEFTARIGSMEKVLEEKERELNAKEEERRQICQENEELKKRVELQTFNARDVERMKREMQAVERDIGEAEVARNSWEDKSWDLDSTTRQKFKELTTLAMECNQAIRRLKLGNGFQYELNAKGSTPAEVMGIDYKATLKPELESYADKIRESSKQKFEDMILLQQQSKDMATKIEEKRNRISAIQSHIDEVEAQINLLKKEMHEYGYRSTAEAKKMVEDVQTEAQKLDIAEIEASEILKASQLRLQEAIRQSEEEIQMHAQELFVVVDSVSKYKEHVASKISEMRAGLAETAAAVADTYKGSLPAQVIGNANAS': [np.float32(0.2698436), np.float32(0.2554084), np.float32(0.28514874), np.float32(0.22719368), np.float32(0.29338866), np.float32(0.3294548), np.float32(0.32352287), np.float32(0.2628409), np.float32(0.20868409), np.float32(0.22684209), np.float32(0.18960057), np.float32(0.19780393), np.float32(0.17712338), np.float32(0.15575859), np.float32(0.11826745), np.float32(0.11368405), np.float32(0.093559206), np.float32(0.08672791), np.float32(0.07164518), np.float32(0.06962627), np.float32(0.07218313), np.float32(0.06907559), np.float32(0.06146375), np.float32(0.06750113), np.float32(0.08012698), np.float32(0.0710295), np.float32(0.06645997), np.float32(0.07152777), np.float32(0.06982251), np.float32(0.061083972), np.float32(0.056166906), np.float32(0.06132656), np.float32(0.053338237), np.float32(0.049562085), np.float32(0.044689126), np.float32(0.041935857), np.float32(0.040831435), np.float32(0.04008367), np.float32(0.039886154), np.float32(0.038160346), np.float32(0.040504325), np.float32(0.043222293), np.float32(0.041240398), np.float32(0.04013184), np.float32(0.042303316), np.float32(0.049487766), np.float32(0.048986793), np.float32(0.045068152), np.float32(0.04622174), np.float32(0.05114038), np.float32(0.055083748), np.float32(0.052148066), np.float32(0.047063846), np.float32(0.04909527), np.float32(0.044977646), np.float32(0.04866178), np.float32(0.05229251), np.float32(0.056523424), np.float32(0.06442096), np.float32(0.077845104), np.float32(0.10123988), np.float32(0.10608108), np.float32(0.13385919), np.float32(0.16552995), np.float32(0.17711955), np.float32(0.19755758), np.float32(0.197111), np.float32(0.19819759), np.float32(0.21172567), np.float32(0.22608905), np.float32(0.23367612), np.float32(0.23264682), np.float32(0.22181867), np.float32(0.20437361), np.float32(0.20617163), np.float32(0.19496481), np.float32(0.18946272), np.float32(0.18071322), np.float32(0.15738356), np.float32(0.14699014), np.float32(0.14699839), np.float32(0.14728016), np.float32(0.15127473), np.float32(0.12867792), np.float32(0.11997492), np.float32(0.1166121), np.float32(0.0869213), np.float32(0.073439784), np.float32(0.068543844), np.float32(0.057604987), np.float32(0.05082467), np.float32(0.049408592), np.float32(0.045943495), np.float32(0.043034542), np.float32(0.039784722), np.float32(0.04183441), np.float32(0.041842964), np.float32(0.042651717), np.float32(0.044497963), np.float32(0.04431033), np.float32(0.050518483), np.float32(0.058968354), np.float32(0.06804971), np.float32(0.072993994), np.float32(0.072457984), np.float32(0.0645932), np.float32(0.061573535), np.float32(0.06659931), np.float32(0.060201913), np.float32(0.05968378), np.float32(0.06807548), np.float32(0.07271922), np.float32(0.06744825), np.float32(0.071518466), np.float32(0.07681938), np.float32(0.07199085), np.float32(0.0706099), np.float32(0.077704616), np.float32(0.08692269), np.float32(0.079035595), np.float32(0.090495974), np.float32(0.10271199), np.float32(0.1012509), np.float32(0.117470406), np.float32(0.1344281), np.float32(0.13222069), np.float32(0.13765949), np.float32(0.14414768), np.float32(0.1429572), np.float32(0.13985625), np.float32(0.1430006), np.float32(0.14877164), np.float32(0.15713017), np.float32(0.16334637), np.float32(0.19321434), np.float32(0.19653554), np.float32(0.22264518), np.float32(0.24766226), np.float32(0.2237554), np.float32(0.21878433), np.float32(0.2030322), np.float32(0.18441454), np.float32(0.15649703), np.float32(0.13693683), np.float32(0.13096799), np.float32(0.13431263), np.float32(0.116255604), np.float32(0.09833581), np.float32(0.09314544), np.float32(0.0829533), np.float32(0.059514), np.float32(0.045829706), np.float32(0.04194756), np.float32(0.037321884), np.float32(0.028492568), np.float32(0.028432867), np.float32(0.03127833), np.float32(0.034025095), np.float32(0.031196577), np.float32(0.029318377), np.float32(0.029014833), np.float32(0.032202028), np.float32(0.033537086), np.float32(0.030002037), np.float32(0.030335233), np.float32(0.030231534), np.float32(0.026992742), np.float32(0.024745718), np.float32(0.025939098), np.float32(0.026662251), np.float32(0.02635055), np.float32(0.026238928), np.float32(0.030650016), np.float32(0.029207848), np.float32(0.030025054), np.float32(0.037960377), np.float32(0.04128801), np.float32(0.046885222), np.float32(0.055102568), np.float32(0.06653656), np.float32(0.06023796), np.float32(0.05731052), np.float32(0.062742405), np.float32(0.06814272), np.float32(0.07538848), np.float32(0.06782732), np.float32(0.07171603), np.float32(0.08270136), np.float32(0.083936185), np.float32(0.07972703), np.float32(0.08031905), np.float32(0.08788118), np.float32(0.087409), np.float32(0.08473304), np.float32(0.087063015), np.float32(0.095251046), np.float32(0.08914029), np.float32(0.090143114), np.float32(0.09670725), np.float32(0.09344762), np.float32(0.08562136), np.float32(0.07591689), np.float32(0.072478175), np.float32(0.06296218), np.float32(0.05472663), np.float32(0.05123248), np.float32(0.048170332), np.float32(0.041150536), np.float32(0.032507073), np.float32(0.035580043), np.float32(0.03687901), np.float32(0.03452687), np.float32(0.032542873), np.float32(0.03448997), np.float32(0.039897393), np.float32(0.043338615), np.float32(0.037590526), np.float32(0.04086243), np.float32(0.047415286), np.float32(0.043640524), np.float32(0.038172312), np.float32(0.039394837), np.float32(0.046291523), np.float32(0.042802703), np.float32(0.042672332), np.float32(0.048529778), np.float32(0.051994406), np.float32(0.05221522), np.float32(0.060198043), np.float32(0.06471016), np.float32(0.059878513), np.float32(0.064694114), np.float32(0.07252454), np.float32(0.06593627), np.float32(0.059286505), np.float32(0.06458842), np.float32(0.06327464), np.float32(0.06038576), np.float32(0.067141905), np.float32(0.068904184), np.float32(0.07641391), np.float32(0.07272302), np.float32(0.070637904), np.float32(0.069216326), np.float32(0.07030388), np.float32(0.07328457), np.float32(0.072693385), np.float32(0.0674668), np.float32(0.0670349), np.float32(0.06819865), np.float32(0.06390545), np.float32(0.06549373), np.float32(0.064748295), np.float32(0.066683844), np.float32(0.06526852), np.float32(0.061145935), np.float32(0.0705047), np.float32(0.08065577), np.float32(0.07903359), np.float32(0.07928358), np.float32(0.08089449), np.float32(0.08590301), np.float32(0.07942099), np.float32(0.06964365), np.float32(0.06861012), np.float32(0.06946571), np.float32(0.0625799), np.float32(0.06413178), np.float32(0.06322414), np.float32(0.05737919), np.float32(0.06161857), np.float32(0.061638895), np.float32(0.06859804), np.float32(0.056148883), np.float32(0.058295585), np.float32(0.057424854), np.float32(0.066041306), np.float32(0.05888664), np.float32(0.06438593), np.float32(0.072703995), np.float32(0.07260478), np.float32(0.07241522), np.float32(0.072067834), np.float32(0.06668837), np.float32(0.071099155), np.float32(0.06264782), np.float32(0.066032924), np.float32(0.07331331), np.float32(0.07874976), np.float32(0.0887959), np.float32(0.09498165), np.float32(0.102440454), np.float32(0.10863066), np.float32(0.113765165), np.float32(0.12621349), np.float32(0.13854952), np.float32(0.15887792), np.float32(0.16628216), np.float32(0.17835051), np.float32(0.17918554), np.float32(0.16323867), np.float32(0.16814204), np.float32(0.16653101), np.float32(0.1470306), np.float32(0.12808494), np.float32(0.12309726), np.float32(0.12654337), np.float32(0.10937278), np.float32(0.0961831), np.float32(0.092579946), np.float32(0.096874334), np.float32(0.07807681), np.float32(0.06866421), np.float32(0.060719725), np.float32(0.050772313), np.float32(0.043223474), np.float32(0.04058822), np.float32(0.04217525), np.float32(0.0427636), np.float32(0.041468915), np.float32(0.04373292), np.float32(0.04306992), np.float32(0.046170216), np.float32(0.05213522), np.float32(0.055117406), np.float32(0.06712168), np.float32(0.077001795), np.float32(0.07849645), np.float32(0.067953326), np.float32(0.070172176), np.float32(0.069854006), np.float32(0.065058455), np.float32(0.05987054), np.float32(0.062614985), np.float32(0.0557275), np.float32(0.058109343), np.float32(0.062165704), np.float32(0.06301552), np.float32(0.062150493), np.float32(0.05985795), np.float32(0.061182227), np.float32(0.053970262), np.float32(0.046556767), np.float32(0.03922692), np.float32(0.03665225), np.float32(0.035314087), np.float32(0.028943857), np.float32(0.026863912), np.float32(0.027113222), np.float32(0.025030069), np.float32(0.023789274), np.float32(0.024631439), np.float32(0.028319744), np.float32(0.026992196), np.float32(0.033851676), np.float32(0.04246904), np.float32(0.052915644), np.float32(0.055405434), np.float32(0.06673036), np.float32(0.0854377), np.float32(0.08645582), np.float32(0.08002932), np.float32(0.08321179), np.float32(0.084147155), np.float32(0.07496138), np.float32(0.080163024), np.float32(0.08568008), np.float32(0.082488924), np.float32(0.074104324), np.float32(0.0737114), np.float32(0.07854958), np.float32(0.07335594), np.float32(0.07654752), np.float32(0.08337896), np.float32(0.09118089), np.float32(0.09092353), np.float32(0.08132365), np.float32(0.088748075), np.float32(0.0752195), np.float32(0.059494145), np.float32(0.04926634), np.float32(0.04338246), np.float32(0.03893355), np.float32(0.03401707), np.float32(0.03436741), np.float32(0.037603244), np.float32(0.038204398), np.float32(0.03921622), np.float32(0.043188713), np.float32(0.043520167), np.float32(0.041587625), np.float32(0.047500994), np.float32(0.05605031), np.float32(0.05319091), np.float32(0.05161991), np.float32(0.06444727), np.float32(0.06422277), np.float32(0.070007384), np.float32(0.06917795), np.float32(0.07184123), np.float32(0.07479007), np.float32(0.072755404), np.float32(0.082777806), np.float32(0.08698953), np.float32(0.08222154), np.float32(0.08672265), np.float32(0.08579861), np.float32(0.0801171), np.float32(0.074632354), np.float32(0.0780867), np.float32(0.07122452), np.float32(0.06425061), np.float32(0.06707996), np.float32(0.081307024), np.float32(0.091662966), np.float32(0.09730516), np.float32(0.09697515), np.float32(0.0973637), np.float32(0.09785919), np.float32(0.08915082), np.float32(0.084719114), np.float32(0.073295385), np.float32(0.07290072), np.float32(0.064821325), np.float32(0.065508574), np.float32(0.061443754), np.float32(0.05330394), np.float32(0.051350083), np.float32(0.05362633), np.float32(0.047915593), np.float32(0.045062367), np.float32(0.047742028), np.float32(0.04954029), np.float32(0.046215314), np.float32(0.06028343), np.float32(0.07203612), np.float32(0.07635746), np.float32(0.087419875), np.float32(0.08580108), np.float32(0.07475103), np.float32(0.07511786), np.float32(0.07831736), np.float32(0.08936843), np.float32(0.089924484), np.float32(0.08611665), np.float32(0.08687426), np.float32(0.09377637), np.float32(0.08619496), np.float32(0.08570756), np.float32(0.093457654), np.float32(0.09187324), np.float32(0.09289024), np.float32(0.093454465), np.float32(0.10113465), np.float32(0.10175219), np.float32(0.10373965), np.float32(0.1046104), np.float32(0.10415536), np.float32(0.101788856), np.float32(0.101505965), np.float32(0.10081906), np.float32(0.09243783), np.float32(0.08736179), np.float32(0.08470562), np.float32(0.08443971), np.float32(0.08820716), np.float32(0.07694749), np.float32(0.07682471), np.float32(0.07684103), np.float32(0.08471156), np.float32(0.081664525), np.float32(0.08260054), np.float32(0.07354507), np.float32(0.06625694), np.float32(0.05940335), np.float32(0.060379263), np.float32(0.06331755), np.float32(0.06270424), np.float32(0.06647259), np.float32(0.07187555), np.float32(0.07023981), np.float32(0.073456354), np.float32(0.06842369), np.float32(0.06573751), np.float32(0.055692747), np.float32(0.053304285), np.float32(0.053018462), np.float32(0.053272497), np.float32(0.050840173), np.float32(0.046980992), np.float32(0.045929965), np.float32(0.043490723), np.float32(0.041985553), np.float32(0.04222661), np.float32(0.038212985), np.float32(0.040379792), np.float32(0.055490363), np.float32(0.05503293), np.float32(0.05425468), np.float32(0.06010394), np.float32(0.06575691), np.float32(0.066394605), np.float32(0.07497864), np.float32(0.0843183), np.float32(0.10774781), np.float32(0.11243823), np.float32(0.13797742), np.float32(0.12917036), np.float32(0.15199542), np.float32(0.15535165), np.float32(0.17618093), np.float32(0.23034711), np.float32(0.24465968), np.float32(0.29130256), np.float32(0.2927484), np.float32(0.34259105), np.float32(0.4324616), np.float32(0.47197682), np.float32(0.6034926), np.float32(0.68998766), np.float32(0.7311509), np.float32(0.75121623), np.float32(0.80113906), np.float32(0.8447445), np.float32(0.8456683), np.float32(0.86331993), np.float32(0.8745714), np.float32(0.88257957), np.float32(0.8902219), np.float32(0.8961464), np.float32(0.90836895), np.float32(0.91708505), np.float32(0.92453027), np.float32(0.93138546), np.float32(0.9224136), np.float32(0.9213413), np.float32(0.9416845), np.float32(0.95858204), np.float32(0.96476275), np.float32(0.9664109), np.float32(0.97017056), np.float32(0.9707469), np.float32(0.9725505), np.float32(0.97218287), np.float32(0.9732948), np.float32(0.9716955), np.float32(0.97227037), np.float32(0.9727904), np.float32(0.9724539), np.float32(0.9733199), np.float32(0.9744124), np.float32(0.9753666), np.float32(0.9764142), np.float32(0.97602093), np.float32(0.9760818), np.float32(0.97698325), np.float32(0.97588205), np.float32(0.97818977), np.float32(0.9783079), np.float32(0.97950006), np.float32(0.9791156), np.float32(0.9787781), np.float32(0.9780084), np.float32(0.97844565), np.float32(0.97721076), np.float32(0.976999), np.float32(0.9766604), np.float32(0.97659963), np.float32(0.9743144), np.float32(0.97196364), np.float32(0.9704716), np.float32(0.96004695), np.float32(0.95122683), np.float32(0.92688495), np.float32(0.9039349), np.float32(0.88002926), np.float32(0.83476865), np.float32(0.78184766), np.float32(0.7683345), np.float32(0.72196543), np.float32(0.6410978), np.float32(0.5664847), np.float32(0.54795927), np.float32(0.48433945), np.float32(0.43566552), np.float32(0.3712267), np.float32(0.33554888), np.float32(0.30380198), np.float32(0.4091726), np.float32(0.3915034), np.float32(0.40852675), np.float32(0.47626448), np.float32(0.45477718), np.float32(0.43041185), np.float32(0.48546663), np.float32(0.70423216), np.float32(0.742097), np.float32(0.7762631), np.float32(0.8297357), np.float32(0.82958406), np.float32(0.84118164), np.float32(0.8398789), np.float32(0.812047), np.float32(0.85915506), np.float32(0.8564346), np.float32(0.7874202), np.float32(0.74007857), np.float32(0.7444743), np.float32(0.70946467), np.float32(0.63335556), np.float32(0.57145625), np.float32(0.5078892), np.float32(0.45336038), np.float32(0.3846724), np.float32(0.36750227), np.float32(0.34441406), np.float32(0.33752397), np.float32(0.27202654), np.float32(0.24384417), np.float32(0.17790277), np.float32(0.13604859), np.float32(0.117423855), np.float32(0.10169767), np.float32(0.088455684), np.float32(0.08315151), np.float32(0.08005819), np.float32(0.07488089), np.float32(0.057746865), np.float32(0.056803543), np.float32(0.061552707), np.float32(0.061000783), np.float32(0.056479324), np.float32(0.06495499), np.float32(0.06857633), np.float32(0.06218738), np.float32(0.06235551), np.float32(0.061737973), np.float32(0.06327068), np.float32(0.05752389), np.float32(0.057458147), np.float32(0.060396172), np.float32(0.060478613), np.float32(0.06653773), np.float32(0.07256476), np.float32(0.086009376), np.float32(0.08568762), np.float32(0.09566448), np.float32(0.10503976), np.float32(0.11552886), np.float32(0.11205934), np.float32(0.12831901), np.float32(0.14146635), np.float32(0.15067054), np.float32(0.15714279), np.float32(0.15341857), np.float32(0.16620748), np.float32(0.14335304), np.float32(0.13564795), np.float32(0.13669491), np.float32(0.11991206), np.float32(0.10207291), np.float32(0.084285766), np.float32(0.078138255), np.float32(0.07296079), np.float32(0.07074976), np.float32(0.059610512), np.float32(0.05104817), np.float32(0.047299433), np.float32(0.042212874), np.float32(0.04167239), np.float32(0.034158155), np.float32(0.037038136), np.float32(0.036083587), np.float32(0.03274743), np.float32(0.032551073), np.float32(0.033490296), np.float32(0.034458444), np.float32(0.03281762), np.float32(0.035560478), np.float32(0.03933053), np.float32(0.037302546), np.float32(0.041427918), np.float32(0.051103927), np.float32(0.06437583), np.float32(0.08552023), np.float32(0.09487974), np.float32(0.119827345), np.float32(0.15396698), np.float32(0.16478096), np.float32(0.160504), np.float32(0.17992254), np.float32(0.18852013), np.float32(0.18487795), np.float32(0.17190702), np.float32(0.20144372), np.float32(0.21739422), np.float32(0.18471955), np.float32(0.16600966), np.float32(0.17548701), np.float32(0.16986147), np.float32(0.1277221), np.float32(0.13318104), np.float32(0.12346664), np.float32(0.10153915), np.float32(0.09811381), np.float32(0.094776824), np.float32(0.08939955), np.float32(0.078485474), np.float32(0.07880265), np.float32(0.077624395), np.float32(0.069454536), np.float32(0.06735178), np.float32(0.08189169), np.float32(0.087472074), np.float32(0.08158701), np.float32(0.08222418), np.float32(0.09807078), np.float32(0.12216393), np.float32(0.11788437), np.float32(0.12517427), np.float32(0.15167628), np.float32(0.15345189), np.float32(0.14945553), np.float32(0.17324108), np.float32(0.2080158), np.float32(0.21992366), np.float32(0.25492364), np.float32(0.3142807), np.float32(0.31438613), np.float32(0.35313985), np.float32(0.39695632), np.float32(0.42952588), np.float32(0.44063026), np.float32(0.4363022), np.float32(0.46817178), np.float32(0.47784668), np.float32(0.47771367), np.float32(0.50212073), np.float32(0.5301023), np.float32(0.517762), np.float32(0.5142039), np.float32(0.51301706), np.float32(0.53335667), np.float32(0.5252353), np.float32(0.5198205), np.float32(0.5325898), np.float32(0.5478011), np.float32(0.5614776), np.float32(0.5742179), np.float32(0.5638467), np.float32(0.5917678), np.float32(0.5807029), np.float32(0.60881406), np.float32(0.62794286), np.float32(0.62145746), np.float32(0.6160718), np.float32(0.635773), np.float32(0.64098406), np.float32(0.656202), np.float32(0.6600346), np.float32(0.6740572), np.float32(0.67141926), np.float32(0.6768419), np.float32(0.6775086), np.float32(0.67886955), np.float32(0.6695199), np.float32(0.6602396), np.float32(0.6592971), np.float32(0.65245533), np.float32(0.6252149), np.float32(0.60069674), np.float32(0.5896348), np.float32(0.5817988), np.float32(0.5760382), np.float32(0.54952776), np.float32(0.53833115), np.float32(0.5195387), np.float32(0.4963973), np.float32(0.5073115), np.float32(0.53021264), np.float32(0.52207464), np.float32(0.525109), np.float32(0.53752965), np.float32(0.5448113), np.float32(0.54986984), np.float32(0.5534749), np.float32(0.5728752), np.float32(0.57245535), np.float32(0.5621132), np.float32(0.57125944), np.float32(0.5713189), np.float32(0.5739312), np.float32(0.5734413), np.float32(0.57480717), np.float32(0.57254636), np.float32(0.570776), np.float32(0.57233405), np.float32(0.5769089), np.float32(0.57519484), np.float32(0.57815826), np.float32(0.58627945), np.float32(0.59204435), np.float32(0.60362256), np.float32(0.60627544), np.float32(0.6102564), np.float32(0.61918217), np.float32(0.6121025), np.float32(0.6182259), np.float32(0.61810416), np.float32(0.6180865), np.float32(0.618502), np.float32(0.6230993), np.float32(0.6243538), np.float32(0.6257984), np.float32(0.62685287), np.float32(0.6294597), np.float32(0.62058985), np.float32(0.6145834), np.float32(0.61217916), np.float32(0.60716283), np.float32(0.6100245), np.float32(0.60446846), np.float32(0.6016138), np.float32(0.59667736), np.float32(0.59624755), np.float32(0.58914804), np.float32(0.5830652), np.float32(0.5807962), np.float32(0.5734061), np.float32(0.5655585), np.float32(0.5685184), np.float32(0.5631554), np.float32(0.55990016), np.float32(0.5313934), np.float32(0.5239434), np.float32(0.50818425), np.float32(0.495299), np.float32(0.5013125), np.float32(0.49962234), np.float32(0.49444187), np.float32(0.46771282), np.float32(0.47224218), np.float32(0.47509456), np.float32(0.4816199), np.float32(0.48451713), np.float32(0.47896278), np.float32(0.4800929), np.float32(0.48697636), np.float32(0.47610402), np.float32(0.47211504), np.float32(0.46547148), np.float32(0.45582432), np.float32(0.456472), np.float32(0.47647223), np.float32(0.46485397), np.float32(0.45140776), np.float32(0.47614753), np.float32(0.4769886), np.float32(0.47562292), np.float32(0.4644028), np.float32(0.47916558), np.float32(0.45882025), np.float32(0.43338746), np.float32(0.42777345), np.float32(0.42651767), np.float32(0.40708238), np.float32(0.41606972), np.float32(0.4080313), np.float32(0.36084175), np.float32(0.33405876), np.float32(0.33036), np.float32(0.31091142), np.float32(0.25946513), np.float32(0.24463418), np.float32(0.23494995), np.float32(0.2051579), np.float32(0.199476), np.float32(0.19113497), np.float32(0.1688304), np.float32(0.16483459), np.float32(0.15245289), np.float32(0.14754733), np.float32(0.12753251), np.float32(0.13936046), np.float32(0.15337752), np.float32(0.14826293), np.float32(0.15554577), np.float32(0.15715902), np.float32(0.15153013), np.float32(0.16045922), np.float32(0.16243446), np.float32(0.1480819), np.float32(0.16290313), np.float32(0.18185812), np.float32(0.19733235), np.float32(0.21305825), np.float32(0.2852378), np.float32(0.3470704), np.float32(0.32552767), np.float32(0.37038216), np.float32(0.43890685), np.float32(0.50254565), np.float32(0.50831825), np.float32(0.565715), np.float32(0.6026795), np.float32(0.62727046), np.float32(0.6246786), np.float32(0.54907024), np.float32(0.5609407), np.float32(0.5346274), np.float32(0.5193749), np.float32(0.500882), np.float32(0.47816285), np.float32(0.48736975), np.float32(0.5108254), np.float32(0.49904263), np.float32(0.51670355), np.float32(0.5011103), np.float32(0.54859924), np.float32(0.45546398), np.float32(0.4128431), np.float32(0.4198216), np.float32(0.46462008), np.float32(0.425993), np.float32(0.428905), np.float32(0.4526824), np.float32(0.41188574), np.float32(0.41247272), np.float32(0.40357763), np.float32(0.4246531), np.float32(0.41963828), np.float32(0.42618093), np.float32(0.43634605), np.float32(0.4145891), np.float32(0.38415357), np.float32(0.3894455), np.float32(0.365533), np.float32(0.346911), np.float32(0.35468253), np.float32(0.38100353), np.float32(0.38846055), np.float32(0.40618864), np.float32(0.41823322), np.float32(0.42048767), np.float32(0.4255776), np.float32(0.42335662), np.float32(0.43948913), np.float32(0.4370976), np.float32(0.45008826), np.float32(0.4576729), np.float32(0.47201696), np.float32(0.46478465), np.float32(0.48414594), np.float32(0.48456103), np.float32(0.47375423), np.float32(0.4729776), np.float32(0.47278866), np.float32(0.46143177), np.float32(0.45942912), np.float32(0.45205376), np.float32(0.44021508), np.float32(0.43298474), np.float32(0.45010328), np.float32(0.4394168), np.float32(0.4266421), np.float32(0.41509983), np.float32(0.4090592), np.float32(0.4145602), np.float32(0.3871167), np.float32(0.40319812), np.float32(0.4144823), np.float32(0.41747072), np.float32(0.425695), np.float32(0.46818662), np.float32(0.47797176), np.float32(0.50037014), np.float32(0.5156535), np.float32(0.51482743), np.float32(0.5192216), np.float32(0.52411675), np.float32(0.5199879), np.float32(0.54811925), np.float32(0.5616835), np.float32(0.59561396), np.float32(0.60250247), np.float32(0.62433255), np.float32(0.6264872), np.float32(0.63531834), np.float32(0.64011675), np.float32(0.64588886), np.float32(0.6520063), np.float32(0.66205615), np.float32(0.67218673), np.float32(0.67434525), np.float32(0.6789052), np.float32(0.6957305), np.float32(0.67537373), np.float32(0.6707136), np.float32(0.66805845), np.float32(0.68924433), np.float32(0.5844526), np.float32(0.5887613), np.float32(0.58466005), np.float32(0.5823812), np.float32(0.5879729), np.float32(0.5801737), np.float32(0.5833808), np.float32(0.5865759), np.float32(0.57911044), np.float32(0.57421386), np.float32(0.5785644), np.float32(0.5739312), np.float32(0.5755023), np.float32(0.5740573), np.float32(0.57693726), np.float32(0.5840561), np.float32(0.5847081), np.float32(0.58291394), np.float32(0.58758795), np.float32(0.5864373), np.float32(0.5846546), np.float32(0.57949406), np.float32(0.58200693), np.float32(0.5770375), np.float32(0.57689035), np.float32(0.5738688), np.float32(0.5724783), np.float32(0.5721898), np.float32(0.57368296), np.float32(0.56872016), np.float32(0.56600446), np.float32(0.573215), np.float32(0.5516143), np.float32(0.5233245), np.float32(0.5083484), np.float32(0.5051597), np.float32(0.49461448), np.float32(0.4942428), np.float32(0.48572102), np.float32(0.4810091), np.float32(0.4761223), np.float32(0.48306242), np.float32(0.507541), np.float32(0.49654362), np.float32(0.49951315), np.float32(0.50389254), np.float32(0.49594605), np.float32(0.48850632), np.float32(0.5026957), np.float32(0.5082472), np.float32(0.49282935), np.float32(0.4668594), np.float32(0.45427483), np.float32(0.4606993), np.float32(0.4452739), np.float32(0.42471746), np.float32(0.4338818), np.float32(0.43746394), np.float32(0.43123138), np.float32(0.44798946), np.float32(0.46751362), np.float32(0.45965782), np.float32(0.5101189), np.float32(0.51901495), np.float32(0.53581893), np.float32(0.5546812), np.float32(0.5538604), np.float32(0.5816773), np.float32(0.54122525), np.float32(0.5355246), np.float32(0.550323), np.float32(0.5446349), np.float32(0.50701797), np.float32(0.53229916), np.float32(0.5591203), np.float32(0.60856485), np.float32(0.62185097), np.float32(0.64460844), np.float32(0.69598705), np.float32(0.6971945), np.float32(0.72014195), np.float32(0.7594246), np.float32(0.773752), np.float32(0.788651), np.float32(0.8126788), np.float32(0.8398454), np.float32(0.84968036), np.float32(0.85149634), np.float32(0.85102105), np.float32(0.8708992), np.float32(0.87625736), np.float32(0.85166055), np.float32(0.87066156), np.float32(0.87606114), np.float32(0.87032765), np.float32(0.88588303), np.float32(0.8694005), np.float32(0.85770327), np.float32(0.77317774)], 'MALVIRGEVAILQVGAVKVAHWEACCRQNQEIVALGQDKHRVMAQLGGGARRCSCLAEKRPRLFTLVARTTSVMATMKSRGTSSRQRALASSRMADVRPDEAASEEVNSIHFSFYNDDEIKRISVKQITKSDRVDAKNCPVPGGLLDPAMGPTNDTDTCKSCGQQSIRCPGHFGHIELAKPLFNPLLFMSLKNLLQVTCFHCHKFRLNKEQVDRYTNELELLVRGDIAHAKNLEDLGGKVLSKEDDETEATSGDKSARSERENKTWTSIQLKEALSIFSKLMKKRQKKCAHCEKKNPIIKNPIYGWLIKDTTSSSVRANAIANAKLSGDGHVNDSRETGVSGLDEELTSPGTLSRRSTNETRRISDDTIKEMVASSGKKHLLTTEVESILKDLWKKEARFCMLLCDFQQNTLSVSEKRRGYEMFFLKNLLVAPNRFRPSISSSLGIMEHPQNVLLSKVQESNLALQQSIAASNHMEVLRRWMDLQRNVNVLYDSSKGLSKNEKNANGIRQLLEKKEGILRQKMMGKRVNYACRFYIISILFHVQKVTPWNARKLQEAINNGADIHPGATHYRDNNNMYKLQAAPPKRRAIAKMLPASRGSISQPGKDPKCEFESKVVYRHLQDGDVVLVNRQPTLHKPSMMAHVVRVLPGEKTIRMHYANCSTYNADFDGDEMNVHFPQDEISRAEAINIVDANKQYIGPRSGDAVRGLIQDHIIGAVLLTKLDTFLSREEYNQLVYGSVLSSTRRSGQFGKKISIIMDDDALEPVPPAIWKPKPLWTGKQVITTILNHVTKGRPPFTVEKKGRIEKEYLIPEERNGDKVKTINPSEQVLYVHDNELIKGMIDKAQFGNYGIVHTVHELYGPETAGVLLSSFSRLFTMVLQLHGFTCGVDDLLLSQESDMTREEILGKSEKHSKIVHVNFTRPKKDDKAEAKAEDIRPKEGDEAEDTRPKEGDEAEDTRPKEDHEAEDSTHPKEDHEAEDSTHPKEDHEAEGDDEDQMKLQMEVEKIIRRNGESATVILDRNMSSELNTLTSKVNKKVFPYGLRKPFPGNCLSLMTQTGAKGGLVNMTQISSLLGQQELEGKRVPRMISGKTLPCFPPWDTSSRAGGFIGDRFLTGLRPQEYYFHCMAGREGLVDTAVKTSRSGYLQRCLIKSLESLKVSYDHTFCYGEDGVDVLKTSFLDDKFRELSDIAQRTARSVFVKASGVNFEVFHKLVDYLDINEVRSNDIHAMLNTYGVEAARATIIGEVKGVFGAYGIHVDMRHLNLIADFMTFDGGYRPMSRLGMGQFSTSPFGKMTFETATKFIVEAASHGESDTLDGPSASVCLGKPVKVGTGSFGLLQNFSLEQPVAM': [np.float32(0.80640167), np.float32(0.8784282), np.float32(0.7945731), np.float32(0.83440757), np.float32(0.7440864), np.float32(0.76029), np.float32(0.6934891), np.float32(0.7700145), np.float32(0.6664646), np.float32(0.529652), np.float32(0.5322018), np.float32(0.5389801), np.float32(0.5510435), np.float32(0.50241816), np.float32(0.5189178), np.float32(0.46516383), np.float32(0.4111688), np.float32(0.38317767), np.float32(0.3500367), np.float32(0.319975), np.float32(0.29763868), np.float32(0.30566615), np.float32(0.29247984), np.float32(0.27907786), np.float32(0.29096857), np.float32(0.28116652), np.float32(0.27257976), np.float32(0.26856574), np.float32(0.25950179), np.float32(0.25998256), np.float32(0.23540562), np.float32(0.21896869), np.float32(0.2206288), np.float32(0.23507692), np.float32(0.25909817), np.float32(0.3229165), np.float32(0.369511), np.float32(0.4085878), np.float32(0.43265614), np.float32(0.46753192), np.float32(0.47639894), np.float32(0.48092124), np.float32(0.46793598), np.float32(0.44305864), np.float32(0.4352878), np.float32(0.47609007), np.float32(0.4910028), np.float32(0.534272), np.float32(0.5720164), np.float32(0.6118942), np.float32(0.673368), np.float32(0.68179816), np.float32(0.7364338), np.float32(0.66765517), np.float32(0.6954048), np.float32(0.719798), np.float32(0.7951086), np.float32(0.8050321), np.float32(0.8159523), np.float32(0.8352442), np.float32(0.79052097), np.float32(0.7521514), np.float32(0.698186), np.float32(0.72409314), np.float32(0.6206638), np.float32(0.73357916), np.float32(0.7552861), np.float32(0.71718484), np.float32(0.7842759), np.float32(0.74528635), np.float32(0.73370147), np.float32(0.7164582), np.float32(0.7607952), np.float32(0.8100958), np.float32(0.8226024), np.float32(0.8154228), np.float32(0.83454883), np.float32(0.8467907), np.float32(0.85212326), np.float32(0.86211514), np.float32(0.8646327), np.float32(0.87109834), np.float32(0.8863474), np.float32(0.9031954), np.float32(0.90607506), np.float32(0.925981), np.float32(0.93788797), np.float32(0.93998444), np.float32(0.94456583), np.float32(0.95089173), np.float32(0.9452545), np.float32(0.9386481), np.float32(0.9306832), np.float32(0.9249525), np.float32(0.9041518), np.float32(0.8568061), np.float32(0.8799762), np.float32(0.875358), np.float32(0.8540926), np.float32(0.8293708), np.float32(0.7706829), np.float32(0.717574), np.float32(0.6616418), np.float32(0.63029647), np.float32(0.6033669), np.float32(0.54356515), np.float32(0.5046493), np.float32(0.4077002), np.float32(0.3322356), np.float32(0.3592207), np.float32(0.31594968), np.float32(0.22200227), np.float32(0.18764101), np.float32(0.16090675), np.float32(0.18092915), np.float32(0.18306261), np.float32(0.20430656), np.float32(0.2593237), np.float32(0.36916417), np.float32(0.38346857), np.float32(0.41517717), np.float32(0.4545756), np.float32(0.59217566), np.float32(0.61397314), np.float32(0.5399333), np.float32(0.6124287), np.float32(0.61478376), np.float32(0.62354547), np.float32(0.652732), np.float32(0.6279769), np.float32(0.53600574), np.float32(0.51633525), np.float32(0.6548411), np.float32(0.63399446), np.float32(0.5771344), np.float32(0.6869808), np.float32(0.7911933), np.float32(0.8650691), np.float32(0.8794157), np.float32(0.885139), np.float32(0.9248494), np.float32(0.89876163), np.float32(0.8706012), np.float32(0.90659416), np.float32(0.9206153), np.float32(0.93869483), np.float32(0.94437647), np.float32(0.93306315), np.float32(0.93683785), np.float32(0.93000954), np.float32(0.92092335), np.float32(0.9142024), np.float32(0.911089), np.float32(0.90149117), np.float32(0.8900326), np.float32(0.8274903), np.float32(0.8663491), np.float32(0.76536936), np.float32(0.70101756), np.float32(0.66169566), np.float32(0.6517593), np.float32(0.606166), np.float32(0.561528), np.float32(0.4951471), np.float32(0.4802816), np.float32(0.45977908), np.float32(0.4275492), np.float32(0.32347777), np.float32(0.3119541), np.float32(0.30798948), np.float32(0.27080816), np.float32(0.27935508), np.float32(0.24425851), np.float32(0.25405344), np.float32(0.23660778), np.float32(0.18989961), np.float32(0.18046239), np.float32(0.15601508), np.float32(0.1530039), np.float32(0.14935507), np.float32(0.1441565), np.float32(0.16595395), np.float32(0.13062717), np.float32(0.114311405), np.float32(0.08512758), np.float32(0.08400789), np.float32(0.08417031), np.float32(0.07173106), np.float32(0.0782208), np.float32(0.06812869), np.float32(0.06489195), np.float32(0.05790314), np.float32(0.05422601), np.float32(0.0489551), np.float32(0.045055788), np.float32(0.04357736), np.float32(0.044600014), np.float32(0.04963357), np.float32(0.057354786), np.float32(0.06455739), np.float32(0.06301311), np.float32(0.06938578), np.float32(0.07991078), np.float32(0.08423216), np.float32(0.07894615), np.float32(0.086262025), np.float32(0.087919995), np.float32(0.085316665), np.float32(0.08949796), np.float32(0.09978483), np.float32(0.09834314), np.float32(0.102805965), np.float32(0.11112162), np.float32(0.11132645), np.float32(0.122082345), np.float32(0.11766834), np.float32(0.11150624), np.float32(0.11283139), np.float32(0.103222474), np.float32(0.12509763), np.float32(0.12240985), np.float32(0.11074339), np.float32(0.112826705), np.float32(0.12004261), np.float32(0.1354706), np.float32(0.13563721), np.float32(0.148329), np.float32(0.19352509), np.float32(0.20010225), np.float32(0.22358908), np.float32(0.2726834), np.float32(0.30463672), np.float32(0.348305), np.float32(0.37371856), np.float32(0.4472132), np.float32(0.5106351), np.float32(0.5521978), np.float32(0.6362068), np.float32(0.68132985), np.float32(0.7476597), np.float32(0.76002353), np.float32(0.78844887), np.float32(0.83791965), np.float32(0.8633403), np.float32(0.88483965), np.float32(0.91414624), np.float32(0.92427844), np.float32(0.92000616), np.float32(0.9300412), np.float32(0.93850684), np.float32(0.9478785), np.float32(0.9462807), np.float32(0.9476714), np.float32(0.9454812), np.float32(0.9430438), np.float32(0.9274899), np.float32(0.9048415), np.float32(0.8852784), np.float32(0.8503755), np.float32(0.8048499), np.float32(0.77572364), np.float32(0.7254433), np.float32(0.61932313), np.float32(0.57283396), np.float32(0.5279188), np.float32(0.5057044), np.float32(0.42689267), np.float32(0.36293867), np.float32(0.33503196), np.float32(0.29708177), np.float32(0.2708365), np.float32(0.29633638), np.float32(0.32589597), np.float32(0.3287268), np.float32(0.30129388), np.float32(0.31946102), np.float32(0.31674862), np.float32(0.26901942), np.float32(0.29233646), np.float32(0.30054617), np.float32(0.27865553), np.float32(0.2909248), np.float32(0.3256172), np.float32(0.3672835), np.float32(0.37537244), np.float32(0.4090141), np.float32(0.4327027), np.float32(0.45585585), np.float32(0.48683313), np.float32(0.51291037), np.float32(0.5350074), np.float32(0.5509401), np.float32(0.5023986), np.float32(0.5046222), np.float32(0.50665605), np.float32(0.44413316), np.float32(0.43122873), np.float32(0.46402425), np.float32(0.46572703), np.float32(0.45864612), np.float32(0.5084211), np.float32(0.59980214), np.float32(0.64565367), np.float32(0.6697518), np.float32(0.74075866), np.float32(0.7480459), np.float32(0.7174164), np.float32(0.6984542), np.float32(0.6858384), np.float32(0.6611563), np.float32(0.6714087), np.float32(0.7142353), np.float32(0.708673), np.float32(0.71969414), np.float32(0.7297935), np.float32(0.75867254), np.float32(0.7908906), np.float32(0.8225436), np.float32(0.83463305), np.float32(0.8603895), np.float32(0.8847867), np.float32(0.9222786), np.float32(0.9382216), np.float32(0.9348696), np.float32(0.9437389), np.float32(0.95701677), np.float32(0.9614719), np.float32(0.96574277), np.float32(0.9693978), np.float32(0.96859086), np.float32(0.9708515), np.float32(0.9737191), np.float32(0.97424763), np.float32(0.976549), np.float32(0.9776382), np.float32(0.9773595), np.float32(0.97738147), np.float32(0.97654176), np.float32(0.9766788), np.float32(0.9760863), np.float32(0.97526914), np.float32(0.9755756), np.float32(0.9771499), np.float32(0.97730947), np.float32(0.977794), np.float32(0.97630197), np.float32(0.9767684), np.float32(0.9778299), np.float32(0.97775227), np.float32(0.9766142), np.float32(0.97539264), np.float32(0.9750208), np.float32(0.97289914), np.float32(0.96485436), np.float32(0.9612705), np.float32(0.9496928), np.float32(0.940102), np.float32(0.92129433), np.float32(0.89276904), np.float32(0.88168514), np.float32(0.85024285), np.float32(0.8133076), np.float32(0.8014496), np.float32(0.79551387), np.float32(0.7379506), np.float32(0.702337), np.float32(0.7081176), np.float32(0.671851), np.float32(0.62719333), np.float32(0.59851724), np.float32(0.53905416), np.float32(0.49848944), np.float32(0.45781708), np.float32(0.45284238), np.float32(0.37254766), np.float32(0.3147325), np.float32(0.29193783), np.float32(0.2892065), np.float32(0.2495969), np.float32(0.24322651), np.float32(0.24262983), np.float32(0.22271203), np.float32(0.1886622), np.float32(0.18785016), np.float32(0.18193801), np.float32(0.15582569), np.float32(0.12740757), np.float32(0.12368363), np.float32(0.11247885), np.float32(0.10062727), np.float32(0.083033346), np.float32(0.0763009), np.float32(0.06223331), np.float32(0.05459066), np.float32(0.053806406), np.float32(0.052839227), np.float32(0.05055477), np.float32(0.05139009), np.float32(0.057123527), np.float32(0.0591985), np.float32(0.05700917), np.float32(0.06032903), np.float32(0.06670027), np.float32(0.062360894), np.float32(0.0662379), np.float32(0.07936975), np.float32(0.088034995), np.float32(0.086727686), np.float32(0.09441633), np.float32(0.08955486), np.float32(0.08792371), np.float32(0.08626926), np.float32(0.08998886), np.float32(0.093625106), np.float32(0.09482926), np.float32(0.100229725), np.float32(0.10562485), np.float32(0.11316788), np.float32(0.11583681), np.float32(0.12123962), np.float32(0.118156254), np.float32(0.11628701), np.float32(0.11333237), np.float32(0.11072452), np.float32(0.104480624), np.float32(0.10187634), np.float32(0.11590648), np.float32(0.12118811), np.float32(0.11679948), np.float32(0.11527462), np.float32(0.111140296), np.float32(0.09727965), np.float32(0.101665914), np.float32(0.104421586), np.float32(0.11133294), np.float32(0.11555614), np.float32(0.13599843), np.float32(0.14365353), np.float32(0.15939392), np.float32(0.14420164), np.float32(0.15146136), np.float32(0.16001892), np.float32(0.17183393), np.float32(0.1706685), np.float32(0.18362656), np.float32(0.18492882), np.float32(0.16560498), np.float32(0.14534047), np.float32(0.1754312), np.float32(0.15657125), np.float32(0.16906096), np.float32(0.16426113), np.float32(0.15809977), np.float32(0.14214128), np.float32(0.13174947), np.float32(0.13265567), np.float32(0.12949935), np.float32(0.12361534), np.float32(0.11762088), np.float32(0.12135106), np.float32(0.11453726), np.float32(0.114532195), np.float32(0.1045319), np.float32(0.09890601), np.float32(0.09480598), np.float32(0.09139515), np.float32(0.084909864), np.float32(0.09439138), np.float32(0.094047144), np.float32(0.07411838), np.float32(0.07728175), np.float32(0.082710855), np.float32(0.072577246), np.float32(0.07251207), np.float32(0.07327839), np.float32(0.07636607), np.float32(0.07409886), np.float32(0.07535481), np.float32(0.0741554), np.float32(0.070096284), np.float32(0.06560123), np.float32(0.07540119), np.float32(0.07361449), np.float32(0.07410186), np.float32(0.085239224), np.float32(0.09255776), np.float32(0.109677576), np.float32(0.11735335), np.float32(0.16351984), np.float32(0.17831019), np.float32(0.19684806), np.float32(0.23337655), np.float32(0.24837078), np.float32(0.25898403), np.float32(0.3033454), np.float32(0.25865492), np.float32(0.2384687), np.float32(0.2529558), np.float32(0.27529857), np.float32(0.28857094), np.float32(0.2979791), np.float32(0.30447602), np.float32(0.31893647), np.float32(0.32548305), np.float32(0.3261879), np.float32(0.33074713), np.float32(0.32226795), np.float32(0.2616174), np.float32(0.21680897), np.float32(0.20185678), np.float32(0.20606379), np.float32(0.1959416), np.float32(0.16933933), np.float32(0.16406617), np.float32(0.15856473), np.float32(0.1507137), np.float32(0.13772443), np.float32(0.13322453), np.float32(0.124987245), np.float32(0.12159604), np.float32(0.11248737), np.float32(0.109597206), np.float32(0.099946216), np.float32(0.100273244), np.float32(0.093069516), np.float32(0.0818396), np.float32(0.061912406), np.float32(0.056529313), np.float32(0.05408233), np.float32(0.043622576), np.float32(0.04194255), np.float32(0.043348473), np.float32(0.040185805), np.float32(0.04129947), np.float32(0.038648818), np.float32(0.04712386), np.float32(0.049923286), np.float32(0.050934087), np.float32(0.062418286), np.float32(0.044831708), np.float32(0.059518043), np.float32(0.0710754), np.float32(0.061913446), np.float32(0.05218593), np.float32(0.063206226), np.float32(0.061722957), np.float32(0.05982855), np.float32(0.06980891), np.float32(0.08651429), np.float32(0.097401634), np.float32(0.11485376), np.float32(0.13370514), np.float32(0.15183054), np.float32(0.165625), np.float32(0.18305299), np.float32(0.22367714), np.float32(0.2520059), np.float32(0.24307479), np.float32(0.2871695), np.float32(0.31522462), np.float32(0.3705034), np.float32(0.4176595), np.float32(0.4330156), np.float32(0.5470138), np.float32(0.5559368), np.float32(0.501189), np.float32(0.59217393), np.float32(0.7175258), np.float32(0.63244677), np.float32(0.68023026), np.float32(0.6851684), np.float32(0.6788554), np.float32(0.63590646), np.float32(0.6734887), np.float32(0.71850866), np.float32(0.75696266), np.float32(0.56713074), np.float32(0.5250987), np.float32(0.50916976), np.float32(0.45130694), np.float32(0.5230774), np.float32(0.5220986), np.float32(0.49634784), np.float32(0.5880402), np.float32(0.5466872), np.float32(0.5647472), np.float32(0.4737805), np.float32(0.50013816), np.float32(0.5937641), np.float32(0.6133472), np.float32(0.5472629), np.float32(0.55741656), np.float32(0.57924294), np.float32(0.54882336), np.float32(0.5505697), np.float32(0.5678122), np.float32(0.5413789), np.float32(0.5426594), np.float32(0.46743837), np.float32(0.48610675), np.float32(0.5096792), np.float32(0.4877021), np.float32(0.40719455), np.float32(0.38887718), np.float32(0.34869626), np.float32(0.28272763), np.float32(0.2953092), np.float32(0.28386077), np.float32(0.27267507), np.float32(0.23345377), np.float32(0.20243788), np.float32(0.21125627), np.float32(0.19412085), np.float32(0.16726023), np.float32(0.14702384), np.float32(0.110244244), np.float32(0.08310147), np.float32(0.07018503), np.float32(0.053794485), np.float32(0.048558794), np.float32(0.045730624), np.float32(0.045462355), np.float32(0.049093932), np.float32(0.046810955), np.float32(0.050668173), np.float32(0.050174583), np.float32(0.052311126), np.float32(0.05067024), np.float32(0.050426878), np.float32(0.050587088), np.float32(0.05102002), np.float32(0.047499485), np.float32(0.043937895), np.float32(0.042738073), np.float32(0.03913502), np.float32(0.034781754), np.float32(0.03281158), np.float32(0.032486945), np.float32(0.03876543), np.float32(0.043965705), np.float32(0.054771725), np.float32(0.0620599), np.float32(0.055240422), np.float32(0.056262687), np.float32(0.049325593), np.float32(0.04611711), np.float32(0.040321555), np.float32(0.03804193), np.float32(0.038697153), np.float32(0.0357407), np.float32(0.03417983), np.float32(0.037143264), np.float32(0.03841904), np.float32(0.041948956), np.float32(0.042033847), np.float32(0.047362752), np.float32(0.05070283), np.float32(0.06045373), np.float32(0.06168253), np.float32(0.073519126), np.float32(0.08801017), np.float32(0.08062247), np.float32(0.06481423), np.float32(0.059434053), np.float32(0.058392387), np.float32(0.05522431), np.float32(0.06366513), np.float32(0.073238306), np.float32(0.090596735), np.float32(0.10857208), np.float32(0.107871175), np.float32(0.114229366), np.float32(0.12255495), np.float32(0.13353671), np.float32(0.1361431), np.float32(0.11927449), np.float32(0.12146134), np.float32(0.12649769), np.float32(0.12713528), np.float32(0.11770197), np.float32(0.122529514), np.float32(0.1077173), np.float32(0.10718839), np.float32(0.10375691), np.float32(0.09964819), np.float32(0.10044206), np.float32(0.09132362), np.float32(0.09343556), np.float32(0.09600365), np.float32(0.11566356), np.float32(0.11292751), np.float32(0.104089), np.float32(0.104111835), np.float32(0.09362368), np.float32(0.08772631), np.float32(0.0886044), np.float32(0.083294034), np.float32(0.081956156), np.float32(0.079120606), np.float32(0.08416257), np.float32(0.09242838), np.float32(0.08060752), np.float32(0.085994884), np.float32(0.084999196), np.float32(0.08189415), np.float32(0.07376727), np.float32(0.06454534), np.float32(0.052671775), np.float32(0.04109868), np.float32(0.041404814), np.float32(0.043622397), np.float32(0.039213706), np.float32(0.036624763), np.float32(0.033816043), np.float32(0.033875123), np.float32(0.030284384), np.float32(0.028120084), np.float32(0.03281599), np.float32(0.04106481), np.float32(0.04364347), np.float32(0.04114037), np.float32(0.04511632), np.float32(0.052611608), np.float32(0.047694217), np.float32(0.040800437), np.float32(0.042292006), np.float32(0.046815615), np.float32(0.048597395), np.float32(0.04908718), np.float32(0.050792444), np.float32(0.052745175), np.float32(0.05671507), np.float32(0.06255344), np.float32(0.06916685), np.float32(0.076144986), np.float32(0.088646114), np.float32(0.09721135), np.float32(0.103438646), np.float32(0.10959549), np.float32(0.119245335), np.float32(0.12561056), np.float32(0.12247779), np.float32(0.09823198), np.float32(0.09787586), np.float32(0.091620274), np.float32(0.08096232), np.float32(0.07499526), np.float32(0.085310884), np.float32(0.09240854), np.float32(0.10090603), np.float32(0.10118574), np.float32(0.112914234), np.float32(0.11849094), np.float32(0.12385801), np.float32(0.111748055), np.float32(0.11640261), np.float32(0.12377448), np.float32(0.12613253), np.float32(0.11716993), np.float32(0.10851848), np.float32(0.11062961), np.float32(0.10765966), np.float32(0.11218453), np.float32(0.11236663), np.float32(0.11031077), np.float32(0.113362975), np.float32(0.11610231), np.float32(0.11967308), np.float32(0.13757811), np.float32(0.14563854), np.float32(0.15036406), np.float32(0.13472466), np.float32(0.121691674), np.float32(0.112514034), np.float32(0.11119017), np.float32(0.10338921), np.float32(0.09652486), np.float32(0.090165764), np.float32(0.08318156), np.float32(0.08329628), np.float32(0.10182243), np.float32(0.1059948), np.float32(0.1256389), np.float32(0.14241344), np.float32(0.1584199), np.float32(0.15602444), np.float32(0.14661881), np.float32(0.14882563), np.float32(0.13332494), np.float32(0.14739434), np.float32(0.17079617), np.float32(0.19316937), np.float32(0.16760649), np.float32(0.15140058), np.float32(0.15294045), np.float32(0.17271785), np.float32(0.16253406), np.float32(0.16892248), np.float32(0.18872322), np.float32(0.19857356), np.float32(0.22814004), np.float32(0.27057517), np.float32(0.24800698), np.float32(0.2959246), np.float32(0.2708024), np.float32(0.24891178), np.float32(0.29608607), np.float32(0.3560955), np.float32(0.29934305), np.float32(0.30516443), np.float32(0.30630237), np.float32(0.28753585), np.float32(0.27630803), np.float32(0.2702697), np.float32(0.26057547), np.float32(0.23363532), np.float32(0.22242095), np.float32(0.21932983), np.float32(0.19467816), np.float32(0.17114228), np.float32(0.1402665), np.float32(0.13897453), np.float32(0.14320396), np.float32(0.18939039), np.float32(0.20901759), np.float32(0.18221809), np.float32(0.14716378), np.float32(0.13739146), np.float32(0.11818021), np.float32(0.100371785), np.float32(0.085644335), np.float32(0.07563612), np.float32(0.084132075), np.float32(0.069737725), np.float32(0.07501167), np.float32(0.076264024), np.float32(0.07467137), np.float32(0.071022876), np.float32(0.0660529), np.float32(0.05927448), np.float32(0.05264865), np.float32(0.05266299), np.float32(0.05355253), np.float32(0.050506774), np.float32(0.051095877), np.float32(0.049749516), np.float32(0.05458481), np.float32(0.049886536), np.float32(0.04377165), np.float32(0.047677368), np.float32(0.058169372), np.float32(0.058698643), np.float32(0.057926103), np.float32(0.053956542), np.float32(0.060382586), np.float32(0.051445566), np.float32(0.039780784), np.float32(0.038198914), np.float32(0.03687467), np.float32(0.030124018), np.float32(0.03007793), np.float32(0.03001215), np.float32(0.031180143), np.float32(0.032827538), np.float32(0.033188008), np.float32(0.038197234), np.float32(0.034727816), np.float32(0.035855196), np.float32(0.03356171), np.float32(0.03753787), np.float32(0.034417756), np.float32(0.034726705), np.float32(0.032213815), np.float32(0.028758409), np.float32(0.027669065), np.float32(0.023531865), np.float32(0.02165218), np.float32(0.020692728), np.float32(0.022393147), np.float32(0.023601541), np.float32(0.024812134), np.float32(0.026744328), np.float32(0.030416992), np.float32(0.034621444), np.float32(0.041042067), np.float32(0.05755196), np.float32(0.056975618), np.float32(0.073835336), np.float32(0.08529263), np.float32(0.10030449), np.float32(0.12588552), np.float32(0.13700859), np.float32(0.17020567), np.float32(0.17773469), np.float32(0.20144553), np.float32(0.2342897), np.float32(0.24169469), np.float32(0.23926255), np.float32(0.24591029), np.float32(0.2683866), np.float32(0.3065458), np.float32(0.31150284), np.float32(0.38395572), np.float32(0.4584285), np.float32(0.45417875), np.float32(0.47679254), np.float32(0.48844185), np.float32(0.4917463), np.float32(0.48459065), np.float32(0.4774785), np.float32(0.5131168), np.float32(0.5058277), np.float32(0.59290993), np.float32(0.63507354), np.float32(0.6604677), np.float32(0.69630915), np.float32(0.7263438), np.float32(0.7893794), np.float32(0.80590844), np.float32(0.85044694), np.float32(0.8261759), np.float32(0.8144309), np.float32(0.7991409), np.float32(0.75720286), np.float32(0.7836935), np.float32(0.84377944), np.float32(0.8759071), np.float32(0.910234), np.float32(0.9304503), np.float32(0.9382412), np.float32(0.94971937), np.float32(0.9561224), np.float32(0.96076554), np.float32(0.9610001), np.float32(0.96402544), np.float32(0.96569663), np.float32(0.9667214), np.float32(0.9665118), np.float32(0.96727544), np.float32(0.9673756), np.float32(0.9672065), np.float32(0.9677651), np.float32(0.96719724), np.float32(0.96867543), np.float32(0.9682703), np.float32(0.96968776), np.float32(0.97133285), np.float32(0.9729437), np.float32(0.97324216), np.float32(0.9750794), np.float32(0.97571236), np.float32(0.9769747), np.float32(0.97756016), np.float32(0.9784022), np.float32(0.97879046), np.float32(0.97966045), np.float32(0.9804401), np.float32(0.98020065), np.float32(0.9803585), np.float32(0.98100305), np.float32(0.98109376), np.float32(0.9812728), np.float32(0.9808702), np.float32(0.9813813), np.float32(0.9814385), np.float32(0.98154336), np.float32(0.9803254), np.float32(0.98047054), np.float32(0.980357), np.float32(0.97986746), np.float32(0.9801767), np.float32(0.9798624), np.float32(0.9797688), np.float32(0.9797816), np.float32(0.98009735), np.float32(0.97995675), np.float32(0.979456), np.float32(0.97869986), np.float32(0.97885895), np.float32(0.97812235), np.float32(0.97733945), np.float32(0.97707844), np.float32(0.9762466), np.float32(0.9741823), np.float32(0.97117215), np.float32(0.9683893), np.float32(0.96419275), np.float32(0.96575147), np.float32(0.9634137), np.float32(0.96209055), np.float32(0.96122724), np.float32(0.9599401), np.float32(0.9590079), np.float32(0.96040946), np.float32(0.960085), np.float32(0.9589282), np.float32(0.9565584), np.float32(0.95518625), np.float32(0.9559918), np.float32(0.9578452), np.float32(0.4934372), np.float32(0.4279127), np.float32(0.36592302), np.float32(0.23826595), np.float32(0.20852427), np.float32(0.19186121), np.float32(0.19979995), np.float32(0.1887222), np.float32(0.18824047), np.float32(0.20368232), np.float32(0.22795126), np.float32(0.23325782), np.float32(0.23166719), np.float32(0.22305956), np.float32(0.2228603), np.float32(0.22956616), np.float32(0.24286124), np.float32(0.26497343), np.float32(0.25665337), np.float32(0.22059229), np.float32(0.24113339), np.float32(0.26598716), np.float32(0.22538921), np.float32(0.24574694), np.float32(0.25295714), np.float32(0.26067662), np.float32(0.2592211), np.float32(0.29671922), np.float32(0.28528717), np.float32(0.25852236), np.float32(0.24375634), np.float32(0.2512507), np.float32(0.27241227), np.float32(0.26285726), np.float32(0.28778666), np.float32(0.25367364), np.float32(0.3167002), np.float32(0.33984527), np.float32(0.39323357), np.float32(0.3319805), np.float32(0.2814491), np.float32(0.23584662), np.float32(0.21627392), np.float32(0.2163703), np.float32(0.16404523), np.float32(0.15388867), np.float32(0.14386766), np.float32(0.15792327), np.float32(0.1610202), np.float32(0.21863988), np.float32(0.20812334), np.float32(0.22651143), np.float32(0.21903294), np.float32(0.2048212), np.float32(0.1649286), np.float32(0.1392855), np.float32(0.11775828), np.float32(0.090168335), np.float32(0.063754074), np.float32(0.057444725), np.float32(0.049985755), np.float32(0.0418), np.float32(0.042007893), np.float32(0.042963993), np.float32(0.05304261), np.float32(0.054660883), np.float32(0.0640425), np.float32(0.064074636), np.float32(0.08239806), np.float32(0.08972271), np.float32(0.09647877), np.float32(0.09752946), np.float32(0.08200768), np.float32(0.07623255), np.float32(0.084110014), np.float32(0.08339092), np.float32(0.076984175), np.float32(0.083111), np.float32(0.09586786), np.float32(0.12021442), np.float32(0.13203359), np.float32(0.1308236), np.float32(0.15381455), np.float32(0.1596952), np.float32(0.15321772), np.float32(0.15647027), np.float32(0.1781895), np.float32(0.18204436), np.float32(0.16354248), np.float32(0.15358326), np.float32(0.15869774), np.float32(0.1700194), np.float32(0.15540846), np.float32(0.14387764), np.float32(0.13823976), np.float32(0.13120659), np.float32(0.12818147), np.float32(0.116279565), np.float32(0.109922156), np.float32(0.10522477), np.float32(0.11709721), np.float32(0.093894094), np.float32(0.087561704), np.float32(0.08147161), np.float32(0.07894121), np.float32(0.08417887), np.float32(0.07854683), np.float32(0.08406271), np.float32(0.09111734), np.float32(0.091084234), np.float32(0.07278093), np.float32(0.06760277), np.float32(0.054763716), np.float32(0.050579067), np.float32(0.042854846), np.float32(0.03811063), np.float32(0.032320246), np.float32(0.03431272), np.float32(0.03536856), np.float32(0.03999785), np.float32(0.04217839), np.float32(0.043871485), np.float32(0.040727142), np.float32(0.04171278), np.float32(0.041185897), np.float32(0.043835804), np.float32(0.04474097), np.float32(0.046669427), np.float32(0.04624173), np.float32(0.04998586), np.float32(0.051158577), np.float32(0.05065669), np.float32(0.048273847), np.float32(0.046751313), np.float32(0.04795783), np.float32(0.049962666), np.float32(0.056864552), np.float32(0.05419841), np.float32(0.058048982), np.float32(0.0591083), np.float32(0.0661473), np.float32(0.060175754), np.float32(0.051357005), np.float32(0.05030778), np.float32(0.048684828), np.float32(0.048244074), np.float32(0.05413409), np.float32(0.051144756), np.float32(0.04922363), np.float32(0.049101382), np.float32(0.054714788), np.float32(0.049933385), np.float32(0.048326418), np.float32(0.046177346), np.float32(0.041771352), np.float32(0.039337646), np.float32(0.037329208), np.float32(0.04069393), np.float32(0.04791807), np.float32(0.053857982), np.float32(0.04843619), np.float32(0.05436148), np.float32(0.059564352), np.float32(0.058800288), np.float32(0.05538353), np.float32(0.061171684), np.float32(0.07010783), np.float32(0.062801376), np.float32(0.06280659), np.float32(0.067879826), np.float32(0.06858642), np.float32(0.071887225), np.float32(0.071240045), np.float32(0.07656823), np.float32(0.07851379), np.float32(0.07251111), np.float32(0.07253675), np.float32(0.08201615), np.float32(0.07963498), np.float32(0.07582179), np.float32(0.08098358), np.float32(0.078526855), np.float32(0.071929485), np.float32(0.06919613), np.float32(0.07394014), np.float32(0.07241307), np.float32(0.069956064), np.float32(0.07086361), np.float32(0.06675105), np.float32(0.07277605), np.float32(0.068799034), np.float32(0.070248954), np.float32(0.077312104), np.float32(0.070910074), np.float32(0.06435842), np.float32(0.058076024), np.float32(0.06527926), np.float32(0.05334587), np.float32(0.04424937), np.float32(0.051484615), np.float32(0.056006763), np.float32(0.04598091), np.float32(0.045022532), np.float32(0.051066548), np.float32(0.04601118), np.float32(0.03835526), np.float32(0.04050352), np.float32(0.042335134), np.float32(0.043453317), np.float32(0.04965586), np.float32(0.05233459), np.float32(0.05983012), np.float32(0.06185895), np.float32(0.065693185), np.float32(0.06719394), np.float32(0.06302562), np.float32(0.058559354), np.float32(0.061532207), np.float32(0.057000875), np.float32(0.051999837), np.float32(0.051788982), np.float32(0.06073177), np.float32(0.066656634), np.float32(0.06557647), np.float32(0.06135237), np.float32(0.071458235), np.float32(0.08213725), np.float32(0.0712499), np.float32(0.07070378), np.float32(0.06888219), np.float32(0.06631816), np.float32(0.06251735), np.float32(0.055823177), np.float32(0.05064223), np.float32(0.05100917), np.float32(0.043333095), np.float32(0.04745353), np.float32(0.042655658), np.float32(0.03755748), np.float32(0.038135275), np.float32(0.03787933), np.float32(0.033262677), np.float32(0.034206647), np.float32(0.034983374), np.float32(0.030506706), np.float32(0.027212432), np.float32(0.024847476), np.float32(0.024655731), np.float32(0.025895538), np.float32(0.02421673), np.float32(0.022781378), np.float32(0.020319559), np.float32(0.021352101), np.float32(0.019658567), np.float32(0.018674137), np.float32(0.019967346), np.float32(0.02112965), np.float32(0.01921354), np.float32(0.018119214), np.float32(0.01908235), np.float32(0.01878483), np.float32(0.019985573), np.float32(0.02088949), np.float32(0.025271656), np.float32(0.026769506), np.float32(0.026785953), np.float32(0.027941536), np.float32(0.026412923), np.float32(0.027638415), np.float32(0.028940516), np.float32(0.03067787), np.float32(0.034192607), np.float32(0.036593094), np.float32(0.037330262), np.float32(0.039688714), np.float32(0.0428387), np.float32(0.045679796), np.float32(0.050662015), np.float32(0.056655865), np.float32(0.07042371), np.float32(0.06937338), np.float32(0.07147801), np.float32(0.081698716), np.float32(0.08370483), np.float32(0.07815074), np.float32(0.07443796), np.float32(0.078028925), np.float32(0.07703903), np.float32(0.067020305), np.float32(0.06099818), np.float32(0.06524719), np.float32(0.057483394), np.float32(0.054456007), np.float32(0.047536496), np.float32(0.04918602), np.float32(0.048716146), np.float32(0.049918346), np.float32(0.055477448), np.float32(0.05811224), np.float32(0.06715444), np.float32(0.07058961), np.float32(0.07076617), np.float32(0.075328894), np.float32(0.08529743), np.float32(0.08777587), np.float32(0.114457645), np.float32(0.12016324), np.float32(0.13055965), np.float32(0.15841043), np.float32(0.1687651), np.float32(0.17000164), np.float32(0.17222086), np.float32(0.16529901), np.float32(0.17587635), np.float32(0.19200142), np.float32(0.21369116), np.float32(0.25143316), np.float32(0.26707903), np.float32(0.27088416), np.float32(0.2767289), np.float32(0.24384417), np.float32(0.26721793), np.float32(0.2582077), np.float32(0.25937077), np.float32(0.24852431), np.float32(0.21507233), np.float32(0.27056998), np.float32(0.33684713), np.float32(0.20331171), np.float32(0.18125266), np.float32(0.13723573), np.float32(0.099446364), np.float32(0.11292008), np.float32(0.10516748), np.float32(0.13252476), np.float32(0.12230249), np.float32(0.14094564), np.float32(0.1420442), np.float32(0.13276581), np.float32(0.107132524), np.float32(0.10784801), np.float32(0.10142938), np.float32(0.09667039), np.float32(0.11146992), np.float32(0.11618998), np.float32(0.14515316), np.float32(0.12052416), np.float32(0.14644803), np.float32(0.16715506), np.float32(0.17777692)], 'MGSPEAAAPISENGVGGHGNGRANAPNDPATDDGGVRWCAVRDEVKECQSFVGVISQLTGYVWKCIQKEKAQDCLESIKKGEADLVNLEAGLAYIAFINYSMKAIANEIYYDRSKTYEAVAVVNRRVCENNEKISLMDFKGHKSCHGGYSTVAGWNYPINHIKNLFNDEKMNDKEIATSFFSRLCAPSEVEGFDTCNVCGKENETCNETGLYYGHSGAFRCLVEELGDIAFVKGDTALFYSMEGPHNQSWSTKSLRDFMYLCPKGGCREINGYPADCSFGTVSANVIMAHNSMPNKKRMYVLETLTNTSLVDALYSPIDIRNNLFSPSTQGLDMIKRVTKLYLGKSASISHIIQKLNVPEDKATSHTTDNVPG': [np.float32(0.9512553), np.float32(0.92498505), np.float32(0.93683743), np.float32(0.9273257), np.float32(0.9466338), np.float32(0.94972676), np.float32(0.9580846), np.float32(0.9686147), np.float32(0.9690336), np.float32(0.9761605), np.float32(0.97869235), np.float32(0.9792134), np.float32(0.97979647), np.float32(0.9772136), np.float32(0.97842044), np.float32(0.979038), np.float32(0.97941804), np.float32(0.98046243), np.float32(0.9810291), np.float32(0.9809176), np.float32(0.97789407), np.float32(0.97644824), np.float32(0.97333705), np.float32(0.9700448), np.float32(0.95557576), np.float32(0.9459063), np.float32(0.93528724), np.float32(0.8981745), np.float32(0.8650243), np.float32(0.8345201), np.float32(0.80677533), np.float32(0.77930695), np.float32(0.7674863), np.float32(0.7179618), np.float32(0.7012966), np.float32(0.7008956), np.float32(0.59019506), np.float32(0.58085597), np.float32(0.5014007), np.float32(0.44529265), np.float32(0.39356107), np.float32(0.33648026), np.float32(0.28631577), np.float32(0.22505157), np.float32(0.17035192), np.float32(0.15736808), np.float32(0.14454721), np.float32(0.12297805), np.float32(0.12810853), np.float32(0.11739756), np.float32(0.106354915), np.float32(0.091192655), np.float32(0.09261628), np.float32(0.09419294), np.float32(0.07972354), np.float32(0.07736608), np.float32(0.08385052), np.float32(0.09824006), np.float32(0.08751731), np.float32(0.08166841), np.float32(0.08902935), np.float32(0.09157979), np.float32(0.08687604), np.float32(0.09137567), np.float32(0.09852989), np.float32(0.097971335), np.float32(0.09308634), np.float32(0.111360446), np.float32(0.12430069), np.float32(0.11541543), np.float32(0.123523206), np.float32(0.13094196), np.float32(0.13670757), np.float32(0.1278798), np.float32(0.1374896), np.float32(0.14330146), np.float32(0.13617939), np.float32(0.14458308), np.float32(0.14636984), np.float32(0.14247943), np.float32(0.13257387), np.float32(0.11790123), np.float32(0.10883301), np.float32(0.10210849), np.float32(0.08761826), np.float32(0.072176814), np.float32(0.069013156), np.float32(0.07205424), np.float32(0.060748868), np.float32(0.054062817), np.float32(0.053383324), np.float32(0.042553518), np.float32(0.035026558), np.float32(0.031789444), np.float32(0.027696062), np.float32(0.025310487), np.float32(0.025182862), np.float32(0.026287466), np.float32(0.025390621), np.float32(0.025522567), np.float32(0.029678233), np.float32(0.03179183), np.float32(0.034243748), np.float32(0.039441094), np.float32(0.04145383), np.float32(0.042121056), np.float32(0.046433076), np.float32(0.048073024), np.float32(0.04937212), np.float32(0.049145382), np.float32(0.052386038), np.float32(0.04916691), np.float32(0.048250835), np.float32(0.055066988), np.float32(0.05937328), np.float32(0.050761744), np.float32(0.050940488), np.float32(0.0637466), np.float32(0.07377158), np.float32(0.077299215), np.float32(0.07916952), np.float32(0.08690661), np.float32(0.08058016), np.float32(0.07707432), np.float32(0.06986294), np.float32(0.0603446), np.float32(0.055419795), np.float32(0.048179906), np.float32(0.057591144), np.float32(0.0651834), np.float32(0.060879834), np.float32(0.07732764), np.float32(0.08519114), np.float32(0.08374097), np.float32(0.09313055), np.float32(0.10201137), np.float32(0.107974246), np.float32(0.10982133), np.float32(0.10361644), np.float32(0.099959664), np.float32(0.09332745), np.float32(0.08239269), np.float32(0.06002221), np.float32(0.04736089), np.float32(0.03977521), np.float32(0.032809928), np.float32(0.036981843), np.float32(0.035001777), np.float32(0.04047516), np.float32(0.040246792), np.float32(0.038009107), np.float32(0.041857887), np.float32(0.0429492), np.float32(0.03775679), np.float32(0.038174108), np.float32(0.042795535), np.float32(0.04524757), np.float32(0.05500917), np.float32(0.05897425), np.float32(0.057668533), np.float32(0.073479414), np.float32(0.08010816), np.float32(0.09053503), np.float32(0.10350206), np.float32(0.09979077), np.float32(0.09278613), np.float32(0.090758815), np.float32(0.088152684), np.float32(0.07713945), np.float32(0.07674471), np.float32(0.08248465), np.float32(0.08712724), np.float32(0.0827525), np.float32(0.07413165), np.float32(0.088274665), np.float32(0.08540637), np.float32(0.08826226), np.float32(0.0990626), np.float32(0.09947814), np.float32(0.0997172), np.float32(0.094792455), np.float32(0.08029892), np.float32(0.0710047), np.float32(0.074586876), np.float32(0.061930366), np.float32(0.061853927), np.float32(0.05358877), np.float32(0.04666075), np.float32(0.050886452), np.float32(0.06348308), np.float32(0.071566865), np.float32(0.077187605), np.float32(0.09813019), np.float32(0.11753376), np.float32(0.11476701), np.float32(0.12936206), np.float32(0.14537945), np.float32(0.15504517), np.float32(0.15456428), np.float32(0.14242958), np.float32(0.12963605), np.float32(0.10320909), np.float32(0.09706684), np.float32(0.08833976), np.float32(0.085344), np.float32(0.09092562), np.float32(0.07910723), np.float32(0.06767115), np.float32(0.07487907), np.float32(0.057980143), np.float32(0.051320106), np.float32(0.04780879), np.float32(0.049743887), np.float32(0.048764575), np.float32(0.045002516), np.float32(0.04100635), np.float32(0.039427485), np.float32(0.037165686), np.float32(0.037081316), np.float32(0.03102534), np.float32(0.027532289), np.float32(0.030401198), np.float32(0.0319484), np.float32(0.035846524), np.float32(0.03574751), np.float32(0.035387635), np.float32(0.033569027), np.float32(0.030900557), np.float32(0.025816692), np.float32(0.023780892), np.float32(0.021566432), np.float32(0.025771534), np.float32(0.026026485), np.float32(0.029387122), np.float32(0.035520393), np.float32(0.039029017), np.float32(0.041222505), np.float32(0.04520069), np.float32(0.04559323), np.float32(0.045581948), np.float32(0.043574877), np.float32(0.05354401), np.float32(0.057005882), np.float32(0.05704136), np.float32(0.06369928), np.float32(0.06002526), np.float32(0.05024135), np.float32(0.043963753), np.float32(0.041820392), np.float32(0.039452802), np.float32(0.04031115), np.float32(0.04662728), np.float32(0.05950022), np.float32(0.06280989), np.float32(0.06874271), np.float32(0.05762205), np.float32(0.060666624), np.float32(0.06341807), np.float32(0.056689553), np.float32(0.06143325), np.float32(0.064240076), np.float32(0.056022804), np.float32(0.06735418), np.float32(0.071742505), np.float32(0.07305717), np.float32(0.05895658), np.float32(0.062594764), np.float32(0.06917591), np.float32(0.06421783), np.float32(0.069684796), np.float32(0.071493044), np.float32(0.06684716), np.float32(0.07241049), np.float32(0.07158738), np.float32(0.073084876), np.float32(0.066677034), np.float32(0.045682617), np.float32(0.039394096), np.float32(0.03742363), np.float32(0.04325717), np.float32(0.040844463), np.float32(0.04004602), np.float32(0.05015962), np.float32(0.0574881), np.float32(0.066140875), np.float32(0.06786649), np.float32(0.06577627), np.float32(0.063588455), np.float32(0.056439362), np.float32(0.055310912), np.float32(0.0518188), np.float32(0.05721096), np.float32(0.059498157), np.float32(0.051929127), np.float32(0.054838274), np.float32(0.055948257), np.float32(0.060568016), np.float32(0.06341702), np.float32(0.06574095), np.float32(0.065211855), np.float32(0.07263078), np.float32(0.08634845), np.float32(0.08227527), np.float32(0.07650006), np.float32(0.071914114), np.float32(0.07332839), np.float32(0.06296416), np.float32(0.060589757), np.float32(0.051030826), np.float32(0.04881484), np.float32(0.055752426), np.float32(0.061413437), np.float32(0.063982055), np.float32(0.068235815), np.float32(0.07709902), np.float32(0.08326554), np.float32(0.08744587), np.float32(0.10298557), np.float32(0.112374544), np.float32(0.10611164), np.float32(0.10098535), np.float32(0.099782884), np.float32(0.10018907), np.float32(0.097385384), np.float32(0.09510265), np.float32(0.10018191), np.float32(0.09757255), np.float32(0.09374463), np.float32(0.09892584), np.float32(0.097889826), np.float32(0.09481195), np.float32(0.09211089), np.float32(0.10177076), np.float32(0.104772314), np.float32(0.10286406), np.float32(0.10054859), np.float32(0.099036686), np.float32(0.09169519), np.float32(0.09552521), np.float32(0.09705284), np.float32(0.08685926), np.float32(0.07925856), np.float32(0.08108496), np.float32(0.086219296), np.float32(0.083462104), np.float32(0.08789024), np.float32(0.10155953), np.float32(0.11403179), np.float32(0.12829593), np.float32(0.14611188), np.float32(0.18875775), np.float32(0.25445297), np.float32(0.263141), np.float32(0.28913328), np.float32(0.3728927), np.float32(0.44401428), np.float32(0.49428433), np.float32(0.53875726), np.float32(0.61054397), np.float32(0.6325851), np.float32(0.66346294), np.float32(0.7514811), np.float32(0.76718193), np.float32(0.7821234), np.float32(0.8449622), np.float32(0.8962026), np.float32(0.9223425), np.float32(0.9403786), np.float32(0.9475287), np.float32(0.94783384), np.float32(0.9559001), np.float32(0.94842815), np.float32(0.9452241)], 'MAGESQRRRGQSINSILTSFGIRQQTNELNGGQGQHVQPMDIQPVAAATGSQVSLGSNITPTVTVAAGGAGGGGNLASMLGTTPFDAEEAAAAGTEGSTNSATLVQAGVGAGAHLPITLVLGQSDAEASGNHNVSSAAFEGKDSGLASLKNVRHFIYPAVPPADANKLNIELAHDGRTIEQQDENTIKMLKDKNGLFSLRLTPFIDHSTTNNPGLFFDPIVRTAGPSSQLVIGRYTERVREAIGSLPDHFHPVVFKSKVVSRTHGVFKVDEQGNWYVRDVKSSSGTFLNQMRLAQASVMSKDYPLKDGDILQLGMDFRGGTEEIYRCVKMRVELNKSWKRRANAFNKEALARLRNLQKLTAGLEEEDCSICLCKIKPCQAIFISPCSHSWHYQCIRRLVMTQYPQFICPNCRSSCDLEASLDSEDEEEDEVGKEGHYKEEAAIESRTRSPLAAAIQEENEEDIQMLS': [np.float32(0.91770947), np.float32(0.92658865), np.float32(0.92632353), np.float32(0.9138513), np.float32(0.9219591), np.float32(0.9223227), np.float32(0.91372144), np.float32(0.908921), np.float32(0.9105792), np.float32(0.9024738), np.float32(0.88957447), np.float32(0.8779049), np.float32(0.8699493), np.float32(0.8467567), np.float32(0.84195936), np.float32(0.84891224), np.float32(0.83994776), np.float32(0.84806937), np.float32(0.85951436), np.float32(0.86675453), np.float32(0.8664357), np.float32(0.85794723), np.float32(0.85900813), np.float32(0.8539233), np.float32(0.8750123), np.float32(0.8665738), np.float32(0.8668778), np.float32(0.8861152), np.float32(0.9005063), np.float32(0.9249666), np.float32(0.92758024), np.float32(0.9302318), np.float32(0.9332097), np.float32(0.941962), np.float32(0.948787), np.float32(0.9527201), np.float32(0.9588108), np.float32(0.96448463), np.float32(0.96694005), np.float32(0.9691283), np.float32(0.9713787), np.float32(0.9718131), np.float32(0.9717075), np.float32(0.97214293), np.float32(0.9716841), np.float32(0.9708963), np.float32(0.97145915), np.float32(0.96881336), np.float32(0.9682092), np.float32(0.96597636), np.float32(0.9638027), np.float32(0.9647629), np.float32(0.9642731), np.float32(0.96527606), np.float32(0.96326315), np.float32(0.9660534), np.float32(0.9670409), np.float32(0.96608216), np.float32(0.9667949), np.float32(0.96753055), np.float32(0.9694196), np.float32(0.96908015), np.float32(0.9685771), np.float32(0.9708675), np.float32(0.97224754), np.float32(0.9712731), np.float32(0.9721176), np.float32(0.97133744), np.float32(0.9744372), np.float32(0.9728453), np.float32(0.9729327), np.float32(0.96829903), np.float32(0.97230726), np.float32(0.971095), np.float32(0.97259694), np.float32(0.9679041), np.float32(0.9670787), np.float32(0.9625088), np.float32(0.9623356), np.float32(0.95762014), np.float32(0.96007067), np.float32(0.95901877), np.float32(0.95862454), np.float32(0.9602116), np.float32(0.9639714), np.float32(0.9597412), np.float32(0.9599495), np.float32(0.96302783), np.float32(0.96174455), np.float32(0.9584218), np.float32(0.9607263), np.float32(0.9630234), np.float32(0.9681722), np.float32(0.9704583), np.float32(0.9714967), np.float32(0.9679413), np.float32(0.96648604), np.float32(0.96751964), np.float32(0.96470803), np.float32(0.9652806), np.float32(0.9660302), np.float32(0.9621166), np.float32(0.96097696), np.float32(0.96210897), np.float32(0.9575276), np.float32(0.9555292), np.float32(0.95264566), np.float32(0.94808656), np.float32(0.94396645), np.float32(0.929838), np.float32(0.9369724), np.float32(0.9311859), np.float32(0.9333075), np.float32(0.9211507), np.float32(0.92638355), np.float32(0.9463917), np.float32(0.94730055), np.float32(0.9409781), np.float32(0.92587715), np.float32(0.81047034), np.float32(0.19336602), np.float32(0.5299315), np.float32(0.6256095), np.float32(0.3793766), np.float32(0.21968186), np.float32(0.1323358), np.float32(0.0725504), np.float32(0.25112644), np.float32(0.065683655), np.float32(0.17114796), np.float32(0.15276757), np.float32(0.4021949), np.float32(0.625925), np.float32(0.6446044), np.float32(0.7997108), np.float32(0.7750271), np.float32(0.7833989), np.float32(0.8411352), np.float32(0.64822155), np.float32(0.56685925), np.float32(0.5921252), np.float32(0.6622861), np.float32(0.6427273), np.float32(0.5109656), np.float32(0.43246347), np.float32(0.37756902), np.float32(0.23138), np.float32(0.20206529), np.float32(0.17910425), np.float32(0.18030433), np.float32(0.19214912), np.float32(0.1988503), np.float32(0.23493376), np.float32(0.22053306), np.float32(0.19612867), np.float32(0.17808968), np.float32(0.18094666), np.float32(0.17751485), np.float32(0.17483321), np.float32(0.1422085), np.float32(0.13228735), np.float32(0.13760126), np.float32(0.13456604), np.float32(0.13232288), np.float32(0.13221364), np.float32(0.14355132), np.float32(0.1340009), np.float32(0.13144796), np.float32(0.1539558), np.float32(0.15654726), np.float32(0.20363599), np.float32(0.22351192), np.float32(0.23748493), np.float32(0.22646637), np.float32(0.21003631), np.float32(0.18191758), np.float32(0.17075093), np.float32(0.15336835), np.float32(0.13459675), np.float32(0.1272396), np.float32(0.14209506), np.float32(0.16985993), np.float32(0.19472064), np.float32(0.19374584), np.float32(0.19417271), np.float32(0.18936616), np.float32(0.17393441), np.float32(0.13924856), np.float32(0.13252673), np.float32(0.11943247), np.float32(0.10566776), np.float32(0.101678215), np.float32(0.08890248), np.float32(0.077382475), np.float32(0.076487556), np.float32(0.08310494), np.float32(0.07959373), np.float32(0.08328302), np.float32(0.08790312), np.float32(0.097513616), np.float32(0.10004463), np.float32(0.11235253), np.float32(0.11762374), np.float32(0.10814039), np.float32(0.10049892), np.float32(0.092237435), np.float32(0.08427207), np.float32(0.08148761), np.float32(0.078581356), np.float32(0.06762901), np.float32(0.07341314), np.float32(0.08103298), np.float32(0.07551099), np.float32(0.08302523), np.float32(0.09839025), np.float32(0.09371846), np.float32(0.10338778), np.float32(0.10681149), np.float32(0.099571876), np.float32(0.08655256), np.float32(0.068280816), np.float32(0.058768433), np.float32(0.05649654), np.float32(0.047681842), np.float32(0.042797692), np.float32(0.04553854), np.float32(0.046704944), np.float32(0.042791784), np.float32(0.045174975), np.float32(0.05234799), np.float32(0.052824732), np.float32(0.047429416), np.float32(0.0528911), np.float32(0.061236594), np.float32(0.05880344), np.float32(0.06252217), np.float32(0.07199103), np.float32(0.06830676), np.float32(0.06672847), np.float32(0.06278913), np.float32(0.0665582), np.float32(0.06267077), np.float32(0.06302005), np.float32(0.06539704), np.float32(0.06891039), np.float32(0.07037986), np.float32(0.07573048), np.float32(0.07541174), np.float32(0.07288848), np.float32(0.0665014), np.float32(0.06858003), np.float32(0.08022256), np.float32(0.07875786), np.float32(0.06912189), np.float32(0.06623213), np.float32(0.059222806), np.float32(0.058432356), np.float32(0.05042925), np.float32(0.052093662), np.float32(0.053606004), np.float32(0.053393867), np.float32(0.049716488), np.float32(0.053794872), np.float32(0.049440417), np.float32(0.050297447), np.float32(0.047730584), np.float32(0.052179184), np.float32(0.057805702), np.float32(0.04959038), np.float32(0.057216935), np.float32(0.052082818), np.float32(0.06277055), np.float32(0.06482481), np.float32(0.06459266), np.float32(0.06363681), np.float32(0.05899422), np.float32(0.054919094), np.float32(0.060861122), np.float32(0.067673795), np.float32(0.07535854), np.float32(0.07319632), np.float32(0.07672945), np.float32(0.07472528), np.float32(0.067840464), np.float32(0.058534987), np.float32(0.060469933), np.float32(0.060307965), np.float32(0.06031841), np.float32(0.06432221), np.float32(0.07288557), np.float32(0.08334754), np.float32(0.08348514), np.float32(0.09357603), np.float32(0.085612364), np.float32(0.090598695), np.float32(0.09494108), np.float32(0.09436965), np.float32(0.095093176), np.float32(0.0883942), np.float32(0.09406937), np.float32(0.10007517), np.float32(0.09383), np.float32(0.08724169), np.float32(0.09128987), np.float32(0.09282519), np.float32(0.090048224), np.float32(0.10708831), np.float32(0.11506305), np.float32(0.12379371), np.float32(0.11908517), np.float32(0.1298059), np.float32(0.13168103), np.float32(0.11248696), np.float32(0.09593669), np.float32(0.08976668), np.float32(0.081716135), np.float32(0.06515065), np.float32(0.06284698), np.float32(0.05453013), np.float32(0.051257078), np.float32(0.049447633), np.float32(0.053448517), np.float32(0.057181634), np.float32(0.05827333), np.float32(0.06476192), np.float32(0.07320036), np.float32(0.075208485), np.float32(0.0848111), np.float32(0.09531644), np.float32(0.100821204), np.float32(0.09542237), np.float32(0.09537022), np.float32(0.09900906), np.float32(0.0938751), np.float32(0.08999416), np.float32(0.10353721), np.float32(0.12406955), np.float32(0.11898146), np.float32(0.108144425), np.float32(0.12203131), np.float32(0.13065338), np.float32(0.12006194), np.float32(0.14113517), np.float32(0.15915568), np.float32(0.17350629), np.float32(0.16953407), np.float32(0.17891301), np.float32(0.18013151), np.float32(0.1770969), np.float32(0.21207488), np.float32(0.21135038), np.float32(0.20481825), np.float32(0.19203915), np.float32(0.20700681), np.float32(0.20731485), np.float32(0.20565212), np.float32(0.17421119), np.float32(0.19536312), np.float32(0.17826207), np.float32(0.15542936), np.float32(0.16201964), np.float32(0.16942212), np.float32(0.17621809), np.float32(0.1722078), np.float32(0.20107478), np.float32(0.20231625), np.float32(0.19809258), np.float32(0.18531804), np.float32(0.17567489), np.float32(0.17261113), np.float32(0.16455664), np.float32(0.15998355), np.float32(0.14508821), np.float32(0.14494005), np.float32(0.14235091), np.float32(0.15256216), np.float32(0.14996055), np.float32(0.14800787), np.float32(0.14140521), np.float32(0.124999285), np.float32(0.12880729), np.float32(0.12983811), np.float32(0.12783226), np.float32(0.12548146), np.float32(0.13871185), np.float32(0.14849149), np.float32(0.14163421), np.float32(0.13584644), np.float32(0.13365892), np.float32(0.13550712), np.float32(0.143028), np.float32(0.13841009), np.float32(0.14518388), np.float32(0.15053111), np.float32(0.14725369), np.float32(0.15568048), np.float32(0.14796571), np.float32(0.15421702), np.float32(0.1554516), np.float32(0.15440944), np.float32(0.15283251), np.float32(0.1556796), np.float32(0.16462746), np.float32(0.19564465), np.float32(0.23672855), np.float32(0.23687688), np.float32(0.2533063), np.float32(0.27319038), np.float32(0.277412), np.float32(0.266169), np.float32(0.307159), np.float32(0.33522958), np.float32(0.37227875), np.float32(0.39132094), np.float32(0.4409455), np.float32(0.49399227), np.float32(0.5433911), np.float32(0.56359285), np.float32(0.630736), np.float32(0.69529134), np.float32(0.72435194), np.float32(0.74674183), np.float32(0.7694048), np.float32(0.8119068), np.float32(0.8220935), np.float32(0.8463003), np.float32(0.86882913), np.float32(0.8815578), np.float32(0.8890791), np.float32(0.9034816), np.float32(0.8839613), np.float32(0.9069031), np.float32(0.92362213), np.float32(0.9351719), np.float32(0.94313693), np.float32(0.94538265), np.float32(0.9438476), np.float32(0.9424339), np.float32(0.9368537), np.float32(0.925657), np.float32(0.8975524), np.float32(0.8933569), np.float32(0.8808884), np.float32(0.8682705), np.float32(0.87774426), np.float32(0.8750939), np.float32(0.8653336), np.float32(0.86590767), np.float32(0.8648406), np.float32(0.8709101), np.float32(0.85910124), np.float32(0.84193504), np.float32(0.81081724), np.float32(0.7815527), np.float32(0.7827023), np.float32(0.7782375), np.float32(0.76350766), np.float32(0.7508529), np.float32(0.7468577), np.float32(0.7479639), np.float32(0.75022507), np.float32(0.7498961), np.float32(0.78046376), np.float32(0.76992595), np.float32(0.77555895), np.float32(0.7835541), np.float32(0.7771705)], 'MATTNEHTTTTFSQDDRLEKLPPLNEQYAIDDLLTEHFGFAPKVFTGHIFNIINEAIYDTVSEVEKAVIESYFPGSAENGTEGLPSSTSTGYPSKDDIAKSLNQLETLLCSSIDNQFDLLEIWLHRNVFNFPNLREELMKHLRFKHMNLWDQFYQLAQPTTSSDAQASADQIVSPDWEKLKLEEEERWAKLEKFKSDYNQSKDDYHSLLAVSNVLDRKLAGLKAVSSQLTQISSEARTIYDPETNKPVDLIGQSTMILGDYQRLLKLDKVRETRERATNFAKSAPQHASHPMTAEEMIEDEQDPSCCAASATPFQTHARAINLLSKAKVDDFLAELADKGALDVDRDEGLVEVHNQLLGKGKTPAANTPLHQDRI': [np.float32(0.96097463), np.float32(0.9572945), np.float32(0.95050263), np.float32(0.95435166), np.float32(0.9518858), np.float32(0.9385205), np.float32(0.9449294), np.float32(0.93720365), np.float32(0.9415909), np.float32(0.90298843), np.float32(0.9099034), np.float32(0.89976084), np.float32(0.87689537), np.float32(0.8122685), np.float32(0.80938387), np.float32(0.7870254), np.float32(0.75198704), np.float32(0.7314111), np.float32(0.67911226), np.float32(0.62646735), np.float32(0.61775315), np.float32(0.53291607), np.float32(0.46256524), np.float32(0.40705472), np.float32(0.39548683), np.float32(0.3464207), np.float32(0.30312517), np.float32(0.2656806), np.float32(0.22497118), np.float32(0.19442965), np.float32(0.20214047), np.float32(0.19671384), np.float32(0.17278649), np.float32(0.16323541), np.float32(0.156314), np.float32(0.13925795), np.float32(0.13016282), np.float32(0.11427286), np.float32(0.09998003), np.float32(0.09211455), np.float32(0.09021184), np.float32(0.082879685), np.float32(0.082242176), np.float32(0.08992583), np.float32(0.080027856), np.float32(0.076362975), np.float32(0.078194015), np.float32(0.08484845), np.float32(0.07547089), np.float32(0.06914042), np.float32(0.072014295), np.float32(0.06885857), np.float32(0.060835), np.float32(0.060632076), np.float32(0.062403478), np.float32(0.05726026), np.float32(0.055361502), np.float32(0.056523528), np.float32(0.06095061), np.float32(0.06071749), np.float32(0.059449837), np.float32(0.06780218), np.float32(0.077652775), np.float32(0.08689582), np.float32(0.11063101), np.float32(0.13561088), np.float32(0.18122888), np.float32(0.2196502), np.float32(0.2701203), np.float32(0.3421537), np.float32(0.42113668), np.float32(0.44455618), np.float32(0.5028363), np.float32(0.5553641), np.float32(0.5836284), np.float32(0.5906493), np.float32(0.65989524), np.float32(0.7193947), np.float32(0.7521453), np.float32(0.78298235), np.float32(0.80802387), np.float32(0.8286186), np.float32(0.8525403), np.float32(0.8403405), np.float32(0.8525349), np.float32(0.85664594), np.float32(0.8185343), np.float32(0.8077027), np.float32(0.8208756), np.float32(0.78463155), np.float32(0.7432393), np.float32(0.7251212), np.float32(0.727832), np.float32(0.62283814), np.float32(0.51896584), np.float32(0.47282076), np.float32(0.424843), np.float32(0.36011362), np.float32(0.29652503), np.float32(0.26193538), np.float32(0.21081708), np.float32(0.17005885), np.float32(0.13213958), np.float32(0.105496265), np.float32(0.09782657), np.float32(0.09086155), np.float32(0.08830175), np.float32(0.08191722), np.float32(0.069927804), np.float32(0.06608589), np.float32(0.06563404), np.float32(0.062974066), np.float32(0.054196972), np.float32(0.057826504), np.float32(0.061979126), np.float32(0.054979444), np.float32(0.05200012), np.float32(0.056574024), np.float32(0.06161281), np.float32(0.055153012), np.float32(0.064988635), np.float32(0.074695446), np.float32(0.07381091), np.float32(0.07243524), np.float32(0.07806267), np.float32(0.087885015), np.float32(0.0708619), np.float32(0.06274778), np.float32(0.07410038), np.float32(0.08656695), np.float32(0.07449819), np.float32(0.088314205), np.float32(0.10873064), np.float32(0.11261531), np.float32(0.109167114), np.float32(0.116557434), np.float32(0.13263103), np.float32(0.123595856), np.float32(0.12760834), np.float32(0.12699267), np.float32(0.12802814), np.float32(0.11158705), np.float32(0.099504836), np.float32(0.12788586), np.float32(0.12711634), np.float32(0.09910302), np.float32(0.12025119), np.float32(0.12898435), np.float32(0.124294475), np.float32(0.13543369), np.float32(0.16053933), np.float32(0.18217497), np.float32(0.18247518), np.float32(0.19750279), np.float32(0.2929303), np.float32(0.3284437), np.float32(0.33948174), np.float32(0.34741762), np.float32(0.3735515), np.float32(0.41344324), np.float32(0.37524366), np.float32(0.39971098), np.float32(0.41195095), np.float32(0.3630056), np.float32(0.37451687), np.float32(0.3964462), np.float32(0.44889364), np.float32(0.45996162), np.float32(0.45920852), np.float32(0.49028805), np.float32(0.5020273), np.float32(0.4822166), np.float32(0.47466218), np.float32(0.461427), np.float32(0.4551424), np.float32(0.40720138), np.float32(0.38644785), np.float32(0.37845728), np.float32(0.37023452), np.float32(0.3575544), np.float32(0.35090074), np.float32(0.34690624), np.float32(0.28348133), np.float32(0.24256428), np.float32(0.25172853), np.float32(0.24208513), np.float32(0.24989523), np.float32(0.2589522), np.float32(0.28025824), np.float32(0.30315167), np.float32(0.29497877), np.float32(0.27992767), np.float32(0.2880796), np.float32(0.25618523), np.float32(0.28557473), np.float32(0.230573), np.float32(0.2160843), np.float32(0.20376842), np.float32(0.19867884), np.float32(0.19771425), np.float32(0.19564007), np.float32(0.20695618), np.float32(0.20626365), np.float32(0.22319944), np.float32(0.22847635), np.float32(0.22786123), np.float32(0.25412023), np.float32(0.268658), np.float32(0.25808313), np.float32(0.25369945), np.float32(0.2597169), np.float32(0.27519563), np.float32(0.2653053), np.float32(0.2903488), np.float32(0.28204545), np.float32(0.27876213), np.float32(0.2714049), np.float32(0.24910384), np.float32(0.23221569), np.float32(0.26205957), np.float32(0.24456595), np.float32(0.23860556), np.float32(0.26462513), np.float32(0.2963994), np.float32(0.29933187), np.float32(0.30553055), np.float32(0.32429662), np.float32(0.36213893), np.float32(0.35682914), np.float32(0.3684585), np.float32(0.36281213), np.float32(0.37361065), np.float32(0.3521323), np.float32(0.35008433), np.float32(0.36762363), np.float32(0.3851366), np.float32(0.38857484), np.float32(0.41643032), np.float32(0.44618526), np.float32(0.4373115), np.float32(0.47705632), np.float32(0.49021894), np.float32(0.49103716), np.float32(0.4739031), np.float32(0.45881894), np.float32(0.460314), np.float32(0.45528075), np.float32(0.4485328), np.float32(0.48837373), np.float32(0.48183182), np.float32(0.45034724), np.float32(0.4299586), np.float32(0.42861897), np.float32(0.4293574), np.float32(0.37050727), np.float32(0.28481653), np.float32(0.2589888), np.float32(0.22808523), np.float32(0.19236682), np.float32(0.17615), np.float32(0.17487891), np.float32(0.18180498), np.float32(0.17348947), np.float32(0.18197656), np.float32(0.18921211), np.float32(0.1696696), np.float32(0.18930043), np.float32(0.2279495), np.float32(0.28059906), np.float32(0.3345131), np.float32(0.36760643), np.float32(0.45014033), np.float32(0.5097657), np.float32(0.5529444), np.float32(0.57219607), np.float32(0.57577556), np.float32(0.6088053), np.float32(0.6618279), np.float32(0.64567137), np.float32(0.6568525), np.float32(0.730462), np.float32(0.7847376), np.float32(0.8049073), np.float32(0.82304794), np.float32(0.85660905), np.float32(0.8766514), np.float32(0.905018), np.float32(0.9159556), np.float32(0.9265302), np.float32(0.9439155), np.float32(0.9549459), np.float32(0.95878035), np.float32(0.9618587), np.float32(0.96608603), np.float32(0.96431935), np.float32(0.9621102), np.float32(0.96124), np.float32(0.96125865), np.float32(0.95620406), np.float32(0.9476721), np.float32(0.94301754), np.float32(0.947197), np.float32(0.93101037), np.float32(0.93015414), np.float32(0.92661995), np.float32(0.9018288), np.float32(0.8732881), np.float32(0.82589734), np.float32(0.742637), np.float32(0.6895647), np.float32(0.67280436), np.float32(0.66470623), np.float32(0.6011656), np.float32(0.57060903), np.float32(0.5852433), np.float32(0.5765032), np.float32(0.5720023), np.float32(0.50932074), np.float32(0.4832845), np.float32(0.47787696), np.float32(0.4470022), np.float32(0.44663152), np.float32(0.43147016), np.float32(0.40371677), np.float32(0.38821158), np.float32(0.38177943), np.float32(0.38900977), np.float32(0.40664774), np.float32(0.4010597), np.float32(0.4125818), np.float32(0.40019628), np.float32(0.37888396), np.float32(0.3975441), np.float32(0.44008476), np.float32(0.404735), np.float32(0.380504), np.float32(0.42542234), np.float32(0.42144042), np.float32(0.39260584), np.float32(0.39929217), np.float32(0.42766467), np.float32(0.4090864), np.float32(0.40834522), np.float32(0.44481888), np.float32(0.4423357), np.float32(0.50875515), np.float32(0.54417497), np.float32(0.4544023), np.float32(0.5033007), np.float32(0.56265897), np.float32(0.6154006), np.float32(0.5611729), np.float32(0.6070548), np.float32(0.68413615), np.float32(0.7074248), np.float32(0.7261121), np.float32(0.75948715), np.float32(0.76951694), np.float32(0.7796416), np.float32(0.771689), np.float32(0.75264585), np.float32(0.75265485), np.float32(0.7634123), np.float32(0.7387512), np.float32(0.8283739), np.float32(0.85572404), np.float32(0.8722372), np.float32(0.86866164), np.float32(0.88124907), np.float32(0.88226765), np.float32(0.90240985), np.float32(0.9042945), np.float32(0.8738674), np.float32(0.88943017), np.float32(0.9072312)], 'MSRAVTIAEAFCHILFRIISEILMRMLEEQCLFPLPEPQDLFQASQMKFEDFQKDLRKLKKDLKACEVEAGKVYQVSSKEHMQPFKENMEQFIIQAKIDQEAEENSLTETHKCFLETTAYFFMKPKLGEKEVSPNAFFSIWHEFSSDFKDFWKKENKLLLQERVKEAEEVCRQKKGKSLYKIKPRHDSGIKAKISMKT': [np.float32(0.41845414), np.float32(0.38211295), np.float32(0.39900935), np.float32(0.44075826), np.float32(0.4302099), np.float32(0.4011444), np.float32(0.3807449), np.float32(0.40978968), np.float32(0.32032612), np.float32(0.26947707), np.float32(0.26039818), np.float32(0.20878679), np.float32(0.15458852), np.float32(0.12962395), np.float32(0.12078779), np.float32(0.10131036), np.float32(0.13535096), np.float32(0.22711876), np.float32(0.26539502), np.float32(0.29602027), np.float32(0.27344915), np.float32(0.34239328), np.float32(0.30764386), np.float32(0.3112225), np.float32(0.32583627), np.float32(0.36230078), np.float32(0.40642476), np.float32(0.4385815), np.float32(0.4611289), np.float32(0.42936873), np.float32(0.41766983), np.float32(0.41610208), np.float32(0.41999665), np.float32(0.38613775), np.float32(0.3898247), np.float32(0.41622382), np.float32(0.42057297), np.float32(0.38809916), np.float32(0.36102042), np.float32(0.35540515), np.float32(0.33799797), np.float32(0.31483135), np.float32(0.28082433), np.float32(0.27620676), np.float32(0.21759239), np.float32(0.23692574), np.float32(0.24235936), np.float32(0.1970741), np.float32(0.19339526), np.float32(0.2000911), np.float32(0.20368874), np.float32(0.17743307), np.float32(0.18801193), np.float32(0.19066618), np.float32(0.19672973), np.float32(0.19009283), np.float32(0.19864263), np.float32(0.2070714), np.float32(0.20278071), np.float32(0.19908133), np.float32(0.20621252), np.float32(0.21273927), np.float32(0.20240301), np.float32(0.20863), np.float32(0.29356593), np.float32(0.29559565), np.float32(0.26965263), np.float32(0.32881013), np.float32(0.39213526), np.float32(0.3702323), np.float32(0.3410977), np.float32(0.38904548), np.float32(0.4150783), np.float32(0.33086294), np.float32(0.35102782), np.float32(0.37835154), np.float32(0.3266745), np.float32(0.27620342), np.float32(0.28061667), np.float32(0.2737798), np.float32(0.24788181), np.float32(0.22390808), np.float32(0.21783124), np.float32(0.20647678), np.float32(0.16890848), np.float32(0.17241855), np.float32(0.16651724), np.float32(0.15169427), np.float32(0.15414676), np.float32(0.15282002), np.float32(0.15189177), np.float32(0.14848919), np.float32(0.14819726), np.float32(0.16689932), np.float32(0.17761919), np.float32(0.1747982), np.float32(0.1711381), np.float32(0.17749251), np.float32(0.16624807), np.float32(0.14249021), np.float32(0.14088134), np.float32(0.14639606), np.float32(0.13383062), np.float32(0.12259808), np.float32(0.1293842), np.float32(0.13001059), np.float32(0.11958791), np.float32(0.12094157), np.float32(0.12482239), np.float32(0.11845887), np.float32(0.11402282), np.float32(0.10869464), np.float32(0.101034775), np.float32(0.10291707), np.float32(0.10836701), np.float32(0.10549343), np.float32(0.09775495), np.float32(0.1022242), np.float32(0.11199037), np.float32(0.13067569), np.float32(0.12847233), np.float32(0.12638144), np.float32(0.13545373), np.float32(0.15593499), np.float32(0.148186), np.float32(0.14196914), np.float32(0.14446339), np.float32(0.14264327), np.float32(0.146508), np.float32(0.14342473), np.float32(0.1659428), np.float32(0.16607074), np.float32(0.15723369), np.float32(0.15834337), np.float32(0.17066465), np.float32(0.18216565), np.float32(0.16548608), np.float32(0.17741303), np.float32(0.17939904), np.float32(0.19802526), np.float32(0.18924819), np.float32(0.1852508), np.float32(0.18984115), np.float32(0.1870801), np.float32(0.18222797), np.float32(0.1808893), np.float32(0.16934302), np.float32(0.14732352), np.float32(0.1367132), np.float32(0.14545791), np.float32(0.15484145), np.float32(0.15029225), np.float32(0.15161519), np.float32(0.16879633), np.float32(0.17303315), np.float32(0.16077088), np.float32(0.17103902), np.float32(0.1743719), np.float32(0.17109838), np.float32(0.1575597), np.float32(0.17364632), np.float32(0.17461883), np.float32(0.17181629), np.float32(0.20434314), np.float32(0.22674753), np.float32(0.24671407), np.float32(0.22447014), np.float32(0.23186108), np.float32(0.2884623), np.float32(0.29338393), np.float32(0.33029765), np.float32(0.3477325), np.float32(0.4137501), np.float32(0.46635592), np.float32(0.5280828), np.float32(0.5590673), np.float32(0.598622), np.float32(0.5827654), np.float32(0.61683327), np.float32(0.68467313), np.float32(0.73023015), np.float32(0.7583611), np.float32(0.7507236), np.float32(0.78324234), np.float32(0.81238306), np.float32(0.8543293), np.float32(0.86324364), np.float32(0.87450165), np.float32(0.8643325), np.float32(0.870182), np.float32(0.88269454), np.float32(0.86046684), np.float32(0.87501967), np.float32(0.87344974), np.float32(0.8823644), np.float32(0.89229375), np.float32(0.88705313), np.float32(0.86974573)], 'MGSTVRSAMGRSEQEDYGYRVVLICQQNSEAWPLKTELEKRNVSCLQISEDQLEMQLLLWSEGYIQQPLIICDNMLSRLQNFQINLVINVSLPPLKVFNERIRILRKIKTKMDIIILTPRDGKLSFGKKSENRQPVDNGCWRTRTGNGNPGLTGGQTVTGSIAEDRSHETLSTDGKSKESRTFFSPQTSTETHREATIFFRSAETRSDHQNNKDRKLQHQLKLKKMNSNSEEVNVLEDGANGMEDLNRNGNEASDGGRKPEFKLNIKKEIDYINQFVREELKEVVFKRLFDCFSSSEPFVLEQEILNALEARRAEAEEKKRTLEKNPYADSEKMKMVAQVAGMDWSKAINSYDYEVEGKEIEDPRDFLIDSPPVYEDEIEVRDLGEFMSFGEEKKPSTDSEKMNMVGEDSGSGQDWAIEEEVKDPKANRRYWIDSPEPENQVKSKENQEPCDQWGDKDQSKDRETNGSPLTAPPASENQPEELSLDANLLMASEKKKALQKTPEVCQKPGNDWANTMNLYDDEDQARDRESRNRYLIDPPVSNLLLDNWPLAQMRLQQFRERNDIGEEPTMSEGVFSRDVLKFGSNMQMGCPQKRRIYELKKKELTLEFPLPQNVAAKPEQELKTLSYVEGLLRDPEEFQDIEPDAKIMNYLGGMEREAEESEKTEPQAKEFEKNGPPSKMLSFADLDPEELRKREEEAKTLSKLETLSEWEEFFKAKEAKEGGKKSTILNFAEGMFRDMEVLRKMEQEEAARKDSESKKPEADEMKKTKPKKPIPPSPKVPESGGQDEDADDGAMDKETCPKDDYSYNMYGIFAMAGSKLTPCYEINDIHGFSTEIREAMRHHIIGPNRA': [np.float32(0.9458844), np.float32(0.9342348), np.float32(0.9383739), np.float32(0.9422241), np.float32(0.9412717), np.float32(0.92016745), np.float32(0.9156005), np.float32(0.8402041), np.float32(0.7572856), np.float32(0.74944705), np.float32(0.6157531), np.float32(0.5422093), np.float32(0.5122712), np.float32(0.482076), np.float32(0.47372988), np.float32(0.43896297), np.float32(0.41500118), np.float32(0.40289983), np.float32(0.38836914), np.float32(0.36724997), np.float32(0.31800625), np.float32(0.3359082), np.float32(0.32380038), np.float32(0.30176908), np.float32(0.26919106), np.float32(0.2247284), np.float32(0.20905267), np.float32(0.22838022), np.float32(0.2632771), np.float32(0.2780724), np.float32(0.29693112), np.float32(0.25739777), np.float32(0.27316976), np.float32(0.23963751), np.float32(0.21396251), np.float32(0.2528112), np.float32(0.22793044), np.float32(0.25109595), np.float32(0.26150694), np.float32(0.26352137), np.float32(0.23897505), np.float32(0.19978806), np.float32(0.19283725), np.float32(0.17083487), np.float32(0.1698692), np.float32(0.15029122), np.float32(0.15255901), np.float32(0.1424658), np.float32(0.13417979), np.float32(0.12786593), np.float32(0.13268754), np.float32(0.11810336), np.float32(0.10242586), np.float32(0.09201736), np.float32(0.09218634), np.float32(0.09233733), np.float32(0.0864175), np.float32(0.08120176), np.float32(0.08121484), np.float32(0.068731435), np.float32(0.06818204), np.float32(0.07548802), np.float32(0.07227956), np.float32(0.070770815), np.float32(0.0718723), np.float32(0.08693412), np.float32(0.09275619), np.float32(0.08891182), np.float32(0.09297701), np.float32(0.09601698), np.float32(0.0935402), np.float32(0.09534938), np.float32(0.09259108), np.float32(0.08769958), np.float32(0.07502168), np.float32(0.06667073), np.float32(0.06820094), np.float32(0.07278802), np.float32(0.06656127), np.float32(0.06792439), np.float32(0.069647215), np.float32(0.073131956), np.float32(0.07805253), np.float32(0.07756713), np.float32(0.080825455), np.float32(0.08093483), np.float32(0.07968936), np.float32(0.08289197), np.float32(0.08296617), np.float32(0.0754779), np.float32(0.073669046), np.float32(0.07905401), np.float32(0.07093622), np.float32(0.063809216), np.float32(0.07091163), np.float32(0.07325478), np.float32(0.07246276), np.float32(0.07564113), np.float32(0.08329068), np.float32(0.08976592), np.float32(0.08400072), np.float32(0.08289066), np.float32(0.079333246), np.float32(0.071299694), np.float32(0.06516427), np.float32(0.0574547), np.float32(0.046817478), np.float32(0.049112093), np.float32(0.05077261), np.float32(0.06306051), np.float32(0.07912688), np.float32(0.08677321), np.float32(0.0956877), np.float32(0.1109732), np.float32(0.14145772), np.float32(0.13909645), np.float32(0.1708517), np.float32(0.18928441), np.float32(0.21097253), np.float32(0.25134045), np.float32(0.3279124), np.float32(0.38110045), np.float32(0.45805398), np.float32(0.48125133), np.float32(0.5451059), np.float32(0.58395433), np.float32(0.66242456), np.float32(0.73549545), np.float32(0.8155457), np.float32(0.86319196), np.float32(0.8977702), np.float32(0.92267585), np.float32(0.93427557), np.float32(0.94732153), np.float32(0.9531765), np.float32(0.9589746), np.float32(0.96907693), np.float32(0.9686867), np.float32(0.97188157), np.float32(0.97312117), np.float32(0.9722262), np.float32(0.9725007), np.float32(0.9738237), np.float32(0.972974), np.float32(0.9741305), np.float32(0.9746619), np.float32(0.9746473), np.float32(0.97643185), np.float32(0.9772512), np.float32(0.9786604), np.float32(0.9766841), np.float32(0.9772987), np.float32(0.9776213), np.float32(0.977451), np.float32(0.9778455), np.float32(0.9777931), np.float32(0.9774909), np.float32(0.9773053), np.float32(0.9774835), np.float32(0.9777435), np.float32(0.97777474), np.float32(0.9776282), np.float32(0.9787011), np.float32(0.979404), np.float32(0.98008347), np.float32(0.9794057), np.float32(0.9798006), np.float32(0.97867817), np.float32(0.9770085), np.float32(0.97687966), np.float32(0.97496754), np.float32(0.97483987), np.float32(0.976039), np.float32(0.97527474), np.float32(0.9745715), np.float32(0.9747312), np.float32(0.97428644), np.float32(0.97414094), np.float32(0.973492), np.float32(0.9738097), np.float32(0.9717827), np.float32(0.9703161), np.float32(0.9706909), np.float32(0.9692584), np.float32(0.9664954), np.float32(0.9625955), np.float32(0.9570017), np.float32(0.95396066), np.float32(0.9496528), np.float32(0.94751984), np.float32(0.94152814), np.float32(0.93999654), np.float32(0.94230074), np.float32(0.9440577), np.float32(0.9436492), np.float32(0.9402789), np.float32(0.94007593), np.float32(0.9433522), np.float32(0.94400066), np.float32(0.9434751), np.float32(0.9444385), np.float32(0.94311446), np.float32(0.93657047), np.float32(0.92910117), np.float32(0.928632), np.float32(0.91542363), np.float32(0.9018285), np.float32(0.90008175), np.float32(0.9109517), np.float32(0.9158131), np.float32(0.91894644), np.float32(0.92161787), np.float32(0.92951244), np.float32(0.93331844), np.float32(0.9451665), np.float32(0.94551635), np.float32(0.94261426), np.float32(0.9421124), np.float32(0.9373857), np.float32(0.9342018), np.float32(0.9359198), np.float32(0.9211247), np.float32(0.92867386), np.float32(0.9279995), np.float32(0.9325833), np.float32(0.9383536), np.float32(0.94438314), np.float32(0.94945824), np.float32(0.95494765), np.float32(0.9623728), np.float32(0.96786994), np.float32(0.9697019), np.float32(0.97080225), np.float32(0.9684853), np.float32(0.9709221), np.float32(0.96862185), np.float32(0.97099644), np.float32(0.9728062), np.float32(0.9731231), np.float32(0.9735801), np.float32(0.97439), np.float32(0.975199), np.float32(0.97562295), np.float32(0.97524726), np.float32(0.97468424), np.float32(0.97550315), np.float32(0.9761628), np.float32(0.97530985), np.float32(0.9721318), np.float32(0.96761316), np.float32(0.9550563), np.float32(0.94714826), np.float32(0.9384318), np.float32(0.913774), np.float32(0.91473293), np.float32(0.90703076), np.float32(0.895529), np.float32(0.8829619), np.float32(0.8613612), np.float32(0.84423697), np.float32(0.8412785), np.float32(0.8176437), np.float32(0.7971003), np.float32(0.8045432), np.float32(0.7725176), np.float32(0.7109584), np.float32(0.6681815), np.float32(0.6081711), np.float32(0.55650705), np.float32(0.4817248), np.float32(0.44957975), np.float32(0.4103395), np.float32(0.29334745), np.float32(0.19740683), np.float32(0.16780356), np.float32(0.1560117), np.float32(0.1480665), np.float32(0.12937538), np.float32(0.125354), np.float32(0.12756032), np.float32(0.124109976), np.float32(0.11891839), np.float32(0.13019846), np.float32(0.14116836), np.float32(0.15357), np.float32(0.17716758), np.float32(0.16252309), np.float32(0.16202028), np.float32(0.17315245), np.float32(0.17107254), np.float32(0.16614188), np.float32(0.18040308), np.float32(0.18312159), np.float32(0.1981484), np.float32(0.19476841), np.float32(0.18733202), np.float32(0.17759877), np.float32(0.1870419), np.float32(0.19524974), np.float32(0.19157737), np.float32(0.18836398), np.float32(0.22591104), np.float32(0.23174901), np.float32(0.23356189), np.float32(0.24925429), np.float32(0.2851434), np.float32(0.28132877), np.float32(0.28817514), np.float32(0.28495777), np.float32(0.29178753), np.float32(0.294856), np.float32(0.2951202), np.float32(0.301565), np.float32(0.38503084), np.float32(0.41073433), np.float32(0.43681794), np.float32(0.45776373), np.float32(0.49691048), np.float32(0.5240969), np.float32(0.5192675), np.float32(0.5504226), np.float32(0.5707022), np.float32(0.54246557), np.float32(0.5556256), np.float32(0.5319106), np.float32(0.5210498), np.float32(0.51465344), np.float32(0.5030106), np.float32(0.5307297), np.float32(0.52975416), np.float32(0.51665), np.float32(0.4972893), np.float32(0.536362), np.float32(0.5052119), np.float32(0.498631), np.float32(0.5004847), np.float32(0.5481145), np.float32(0.5162227), np.float32(0.47615623), np.float32(0.57164323), np.float32(0.56587255), np.float32(0.57959443), np.float32(0.58107084), np.float32(0.61377925), np.float32(0.5976516), np.float32(0.64885896), np.float32(0.64852643), np.float32(0.67125535), np.float32(0.6850144), np.float32(0.69378495), np.float32(0.70328456), np.float32(0.6688133), np.float32(0.75042176), np.float32(0.7269393), np.float32(0.73277605), np.float32(0.7854761), np.float32(0.7855365), np.float32(0.7879275), np.float32(0.79779094), np.float32(0.7592363), np.float32(0.7598398), np.float32(0.7917927), np.float32(0.80106574), np.float32(0.82146287), np.float32(0.8348871), np.float32(0.8221203), np.float32(0.8130893), np.float32(0.8380675), np.float32(0.84851795), np.float32(0.8482997), np.float32(0.85879886), np.float32(0.8799991), np.float32(0.8799419), np.float32(0.88069266), np.float32(0.88289845), np.float32(0.87330574), np.float32(0.8724094), np.float32(0.89971966), np.float32(0.88434374), np.float32(0.8947801), np.float32(0.9142356), np.float32(0.91540015), np.float32(0.89941037), np.float32(0.91851145), np.float32(0.92777383), np.float32(0.9381932), np.float32(0.9401845), np.float32(0.946824), np.float32(0.9493333), np.float32(0.9508571), np.float32(0.95491433), np.float32(0.95885444), np.float32(0.958433), np.float32(0.9636088), np.float32(0.9623484), np.float32(0.9580989), np.float32(0.9548501), np.float32(0.9579703), np.float32(0.96417534), np.float32(0.9677876), np.float32(0.97221833), np.float32(0.9755317), np.float32(0.97542113), np.float32(0.97826993), np.float32(0.9775121), np.float32(0.97776), np.float32(0.97730434), np.float32(0.9768993), np.float32(0.976895), np.float32(0.9765288), np.float32(0.9755107), np.float32(0.97553694), np.float32(0.97597575), np.float32(0.9743138), np.float32(0.97551394), np.float32(0.9751081), np.float32(0.9758927), np.float32(0.97604626), np.float32(0.9762491), np.float32(0.9755401), np.float32(0.9741276), np.float32(0.97274673), np.float32(0.9714869), np.float32(0.9696711), np.float32(0.9683364), np.float32(0.9679933), np.float32(0.9672704), np.float32(0.9670944), np.float32(0.96677166), np.float32(0.96813065), np.float32(0.9673468), np.float32(0.9689987), np.float32(0.96882856), np.float32(0.968833), np.float32(0.9695515), np.float32(0.96817935), np.float32(0.9703959), np.float32(0.9740562), np.float32(0.9752611), np.float32(0.9763791), np.float32(0.97689044), np.float32(0.9769284), np.float32(0.9782839), np.float32(0.97823036), np.float32(0.97831213), np.float32(0.9786662), np.float32(0.9782638), np.float32(0.97831625), np.float32(0.97814137), np.float32(0.9780978), np.float32(0.97871333), np.float32(0.97816354), np.float32(0.97857237), np.float32(0.9787523), np.float32(0.97984606), np.float32(0.97971296), np.float32(0.9799651), np.float32(0.9803125), np.float32(0.98069626), np.float32(0.98125756), np.float32(0.9814617), np.float32(0.98172176), np.float32(0.9818417), np.float32(0.981926), np.float32(0.98196363), np.float32(0.98217267), np.float32(0.9815508), np.float32(0.9821202), np.float32(0.9811957), np.float32(0.98073536), np.float32(0.98080117), np.float32(0.9802587), np.float32(0.979813), np.float32(0.9791493), np.float32(0.97816294), np.float32(0.97670686), np.float32(0.97635853), np.float32(0.9734803), np.float32(0.9686215), np.float32(0.9622306), np.float32(0.957747), np.float32(0.95275915), np.float32(0.9499452), np.float32(0.94521445), np.float32(0.94607043), np.float32(0.9486065), np.float32(0.9449221), np.float32(0.9427876), np.float32(0.9413141), np.float32(0.9381968), np.float32(0.9414773), np.float32(0.94471925), np.float32(0.9531415), np.float32(0.95321906), np.float32(0.9493639), np.float32(0.9525169), np.float32(0.9478442), np.float32(0.94755644), np.float32(0.9541934), np.float32(0.9585533), np.float32(0.9543304), np.float32(0.9569079), np.float32(0.9541706), np.float32(0.95703304), np.float32(0.9567153), np.float32(0.9556732), np.float32(0.9504903), np.float32(0.94396955), np.float32(0.9418657), np.float32(0.93725204), np.float32(0.94082916), np.float32(0.94294804), np.float32(0.93479896), np.float32(0.92777944), np.float32(0.9185347), np.float32(0.9136528), np.float32(0.9006538), np.float32(0.89096224), np.float32(0.87219), np.float32(0.844854), np.float32(0.85662043), np.float32(0.8645011), np.float32(0.86285436), np.float32(0.8353685), np.float32(0.8194901), np.float32(0.80242676), np.float32(0.81015337), np.float32(0.732134), np.float32(0.6896557), np.float32(0.6320573), np.float32(0.57345587), np.float32(0.58535635), np.float32(0.59021765), np.float32(0.60499036), np.float32(0.57817364), np.float32(0.56544507), np.float32(0.5974507), np.float32(0.5358714), np.float32(0.5375695), np.float32(0.55410206), np.float32(0.53443044), np.float32(0.49168107), np.float32(0.48032823), np.float32(0.46562558), np.float32(0.41021708), np.float32(0.42235178), np.float32(0.4363437), np.float32(0.4552797), np.float32(0.45349348), np.float32(0.45271558), np.float32(0.45386446), np.float32(0.47517648), np.float32(0.47572806), np.float32(0.5109051), np.float32(0.5539065), np.float32(0.5556898), np.float32(0.59437215), np.float32(0.6063555), np.float32(0.6200901), np.float32(0.63408), np.float32(0.67147297), np.float32(0.71734536), np.float32(0.74080807), np.float32(0.754224), np.float32(0.787703), np.float32(0.8006831), np.float32(0.81734747), np.float32(0.79543483), np.float32(0.77904046), np.float32(0.77373546), np.float32(0.7855516), np.float32(0.71092236), np.float32(0.78671485), np.float32(0.77909994), np.float32(0.8023047), np.float32(0.8105607), np.float32(0.81027174), np.float32(0.827795), np.float32(0.8008759), np.float32(0.77278125), np.float32(0.7769478), np.float32(0.7676663), np.float32(0.7559372), np.float32(0.74757326), np.float32(0.7713049), np.float32(0.7128885), np.float32(0.6927927), np.float32(0.6472418), np.float32(0.66312397), np.float32(0.65853953), np.float32(0.6542159), np.float32(0.649063), np.float32(0.6476729), np.float32(0.6091211), np.float32(0.58833814), np.float32(0.52714205), np.float32(0.50817466), np.float32(0.5234935), np.float32(0.5740885), np.float32(0.51900196), np.float32(0.5118175), np.float32(0.48852277), np.float32(0.5029029), np.float32(0.5171188), np.float32(0.5648642), np.float32(0.6037194), np.float32(0.61459506), np.float32(0.6146465), np.float32(0.6277451), np.float32(0.69020885), np.float32(0.6905644), np.float32(0.7364276), np.float32(0.7587326), np.float32(0.7475019), np.float32(0.74861884), np.float32(0.74150544), np.float32(0.7562646), np.float32(0.7011038), np.float32(0.7001305), np.float32(0.6674358), np.float32(0.681239), np.float32(0.67039716), np.float32(0.7098347), np.float32(0.65452164), np.float32(0.6171144), np.float32(0.5503001), np.float32(0.4478364), np.float32(0.41795087), np.float32(0.42045504), np.float32(0.42792836), np.float32(0.4275867), np.float32(0.4313955), np.float32(0.4198476), np.float32(0.42638808), np.float32(0.3948968), np.float32(0.39937407), np.float32(0.36354396), np.float32(0.38898572), np.float32(0.41034478), np.float32(0.4154621), np.float32(0.41808736), np.float32(0.46231824), np.float32(0.43373445), np.float32(0.4344067), np.float32(0.4290852), np.float32(0.4611721), np.float32(0.48913988), np.float32(0.48825923), np.float32(0.5030454), np.float32(0.51437604), np.float32(0.5385559), np.float32(0.54081756), np.float32(0.5605623), np.float32(0.5544582), np.float32(0.6007387), np.float32(0.6157975), np.float32(0.66816974), np.float32(0.69563323), np.float32(0.7439869), np.float32(0.74378985), np.float32(0.7964158), np.float32(0.82424587), np.float32(0.8527037), np.float32(0.88764364), np.float32(0.92315215), np.float32(0.9316362), np.float32(0.9436701), np.float32(0.94412273), np.float32(0.95215625), np.float32(0.956923), np.float32(0.9575547), np.float32(0.9579732), np.float32(0.95746857), np.float32(0.95312995), np.float32(0.949753), np.float32(0.93584746), np.float32(0.9257908), np.float32(0.9226165), np.float32(0.9157785), np.float32(0.91175646), np.float32(0.91162825), np.float32(0.90763515), np.float32(0.9013726), np.float32(0.89389175), np.float32(0.8820877), np.float32(0.8677292), np.float32(0.8179452), np.float32(0.76398873), np.float32(0.7614606), np.float32(0.730331), np.float32(0.6622311), np.float32(0.61617726), np.float32(0.6029645), np.float32(0.5544074), np.float32(0.5150741), np.float32(0.48769197), np.float32(0.4637268), np.float32(0.46369407), np.float32(0.430078), np.float32(0.40646422), np.float32(0.39801392), np.float32(0.3978613), np.float32(0.3819243), np.float32(0.36696017), np.float32(0.37862343), np.float32(0.38836735), np.float32(0.38480875), np.float32(0.39700875), np.float32(0.38793996), np.float32(0.3933915), np.float32(0.39842987), np.float32(0.4020367), np.float32(0.40520644), np.float32(0.42607132), np.float32(0.451559), np.float32(0.4596204), np.float32(0.45584777), np.float32(0.44084182), np.float32(0.4333917), np.float32(0.4329003), np.float32(0.40651116), np.float32(0.3891502), np.float32(0.38671514), np.float32(0.39216313), np.float32(0.3946096), np.float32(0.38634068), np.float32(0.40164414), np.float32(0.40717122), np.float32(0.40974683), np.float32(0.38584486), np.float32(0.37946597), np.float32(0.38471594), np.float32(0.3537879), np.float32(0.34709004), np.float32(0.3706412), np.float32(0.39393556), np.float32(0.3971762), np.float32(0.4149314), np.float32(0.41873404), np.float32(0.42730078), np.float32(0.43333346), np.float32(0.44166055), np.float32(0.43484658), np.float32(0.43954697), np.float32(0.4546752), np.float32(0.4988021), np.float32(0.520535), np.float32(0.59771144), np.float32(0.62834877), np.float32(0.6519539), np.float32(0.7014481), np.float32(0.718433), np.float32(0.7396186), np.float32(0.7496355), np.float32(0.7799539), np.float32(0.7967626), np.float32(0.813754), np.float32(0.82941115), np.float32(0.83971876), np.float32(0.8569401), np.float32(0.87617946), np.float32(0.8875493), np.float32(0.906639), np.float32(0.92500216), np.float32(0.9454553), np.float32(0.9625072), np.float32(0.9689773), np.float32(0.9722927), np.float32(0.97441226), np.float32(0.97566026), np.float32(0.97780585), np.float32(0.9782089), np.float32(0.9793194), np.float32(0.9803725), np.float32(0.98102504), np.float32(0.9817498), np.float32(0.9822291), np.float32(0.98202294), np.float32(0.98103106), np.float32(0.98029387), np.float32(0.97914815), np.float32(0.9794758), np.float32(0.97910017), np.float32(0.97876865), np.float32(0.9777129), np.float32(0.97759265), np.float32(0.97734296), np.float32(0.9769572), np.float32(0.97694457), np.float32(0.9764666), np.float32(0.9760842), np.float32(0.9756763), np.float32(0.9719972), np.float32(0.9696595), np.float32(0.96831703), np.float32(0.9619704), np.float32(0.95156276), np.float32(0.9348149), np.float32(0.91476977), np.float32(0.8974417), np.float32(0.86854273), np.float32(0.8173111), np.float32(0.7703425), np.float32(0.7220383), np.float32(0.6801159), np.float32(0.6472104), np.float32(0.6095471), np.float32(0.5672062), np.float32(0.53036356), np.float32(0.49182394), np.float32(0.45055333), np.float32(0.44432777), np.float32(0.3978997), np.float32(0.3908418), np.float32(0.3200442), np.float32(0.31472754), np.float32(0.3588737), np.float32(0.3992582), np.float32(0.40349865), np.float32(0.41623875), np.float32(0.4010398), np.float32(0.42283753), np.float32(0.42575574), np.float32(0.4294899), np.float32(0.4400909), np.float32(0.44958717), np.float32(0.40517277), np.float32(0.43620664), np.float32(0.43623605), np.float32(0.38586798), np.float32(0.41419098), np.float32(0.3801244), np.float32(0.34300414), np.float32(0.3217586), np.float32(0.30202055), np.float32(0.31275862), np.float32(0.36179644), np.float32(0.3909688), np.float32(0.4271729), np.float32(0.48698518), np.float32(0.44942367), np.float32(0.45829496), np.float32(0.48535118), np.float32(0.48065114), np.float32(0.46870047), np.float32(0.53057593), np.float32(0.481973), np.float32(0.5147718), np.float32(0.50901747), np.float32(0.6724669), np.float32(0.0049770693)], 'MLEKLVSNALIFLESMRDISFLYDVKYVKGETRENAVCPPHSDHALQSKNDHNKNGGVIVPHKPKRLTDSLIPEEFHIVSSTGVSGLECYDDKYTTLLTDSENRLLLFPSMKPNRRVEVVQLKEVMDTMLERAGVENREYAGPTKMHQLLHMLKKEQTIYNTVFHELIRQVSVDCADRGELLSKIRERYVQMLDQIARQMTDFYKDLVTQRIMDQRILEELYNFKNVIEELTRELCLVRSHDMKLTKEAEKAHKDLAQAVLDAEKNARIVEEYHNLYTLQRGRMEADIRQLMEERDIWSSATHKLALKVIERNGVILAKRLYLNEKSWNKYTKHFITLLSNKDTTDLALLQKLTHKWRNLLNKFKQDVEQTEETTKEKLQIIKDGLIKWQQFYENMGEDIPSPNKGNIFDLVVSDFKQWQRELNEEKENYTADLLVSKYDTLKIIKHLQESWADTGMGILCRHKSVEGKMPAEQQYLVEMMKSIGRLYKEYEIRINGDNGVSKFIANLIGSFDFCSFKLENFLELSEKPLEEWNGVNEKISEMKSQLDLLLSIIGTAPQFMDMDSGSVLQGHIFNMIQQWLLNIGNEINNSRTELQRHMDELHISMTQWLVNLLIIMIPDFTDHQTLPKMEEEGAESHDVGIAQLELDAVVLAKKLSQDTTYLSSCCKGMVTAMALNKAAHSEKNPAKELRELDNIKKECYGWINTCSHLLSELKDKKINLLTHEEKEKLLEEEDIIKELIEPEIDQPIQEDEGENEEDEKPQKEEEAEKVEEKPSTSTEKEKVIRFIGEDENVHSKPLFEADALSSWRESANQGTLAHKYLEAMAVIEHMQTKLILRNALGQGEGQLPSEELRDVEVGKAPRPEQRGPEVKEVVNSRYEEARTFPSVLDREKILAEGSLGTMSEQERIQDCLRKEIRSLLISTKDGLTPHQLEKEYLLMVGNRLPLRILGYRSTMELVSDMPDVVSVCPCGDGGVILKAIPDEFTKGIASLVAKQRSSHKVQNSMQKRRASVCSGTSSRRVPYRGRVSPILPAVVKSELKDLLALSPVLLSDFEKAFAKRFGRSFQYMQYGFISIFEVLNAASDIISIEQTRAGSLLMLKKSVSEEKHRVWPTGCPVAKPYFSPPTSNMEPPKQIMSVEKTSTFSVGKTSKLNHTEKLNQLENSFKSVIAQIGPGGTVDPELKHKIKCAIFKEQLSPKNLGFLNVTELVGALSDILRVEFREGEQDLLVFVADMKAVLPDGDASSIRNSCFVQSNKKIEPKAYVSSPRNSPSTAAIKETMWDCSLKKHKDPEPKICKEPKLVELEINKPHINLSVANHDIPPDAVQEKKLCRLPPLDTSTLVGVFVEYIISPSQFYIRIYSRDSSELLEDMMIEMRRCYSNQLVSDRYTMPEHFIQPGHLCCVRISEDKWWYRVVIHRVLGKNEVEVFYPDFGNIGTVQKSSLRFLKCCYAKLPAQAIPCSLAWVRPLKEHWTSRAILQFQKLCGLKPLVGVVDEYIDGILNIFLCDTSSNEDIYFHHVLRTEGHAIVCRENVPSKGFRDLNPLALYTESSGGPVDVMTELGYLSQHHYFNEDRKISPQSKETELQALNCEDDPKWSITEPKDLEEESEDDIPTGMPCLESVTIGDDIWDENWLKMGKEGDAVSHLFTSSLGGKKQYSSCEEIPQKDCCFSQLKDKWDDLWQPSGLMNGMKVEIKKPEELNSQKINTDTTKIEKEIDLEESLDSSTLPKLEEFYISFIQSQQSAEGSHFEPNSFLTQPQQIRLSTAISSSTPTVLDTPQKDSASEHKISQKLYIPRSTATAALGAAARLATSRSFLRWYPTVKGMEA': [np.float32(0.39292493), np.float32(0.4543037), np.float32(0.539556), np.float32(0.34278485), np.float32(0.4659144), np.float32(0.59025437), np.float32(0.5719157), np.float32(0.6400874), np.float32(0.76971596), np.float32(0.66666687), np.float32(0.6201856), np.float32(0.46159813), np.float32(0.4065827), np.float32(0.2986929), np.float32(0.31679764), np.float32(0.31306022), np.float32(0.29197133), np.float32(0.35948458), np.float32(0.38034654), np.float32(0.42145726), np.float32(0.42303756), np.float32(0.44152674), np.float32(0.47313908), np.float32(0.49345994), np.float32(0.5181982), np.float32(0.54399407), np.float32(0.50891674), np.float32(0.5266252), np.float32(0.514599), np.float32(0.49471003), np.float32(0.49083686), np.float32(0.5526117), np.float32(0.5837922), np.float32(0.58193845), np.float32(0.71795005), np.float32(0.8337322), np.float32(0.8247205), np.float32(0.86472696), np.float32(0.8902591), np.float32(0.9227403), np.float32(0.9449919), np.float32(0.9512153), np.float32(0.95839566), np.float32(0.9611576), np.float32(0.96476895), np.float32(0.96337366), np.float32(0.9625677), np.float32(0.96048677), np.float32(0.9492443), np.float32(0.9490017), np.float32(0.95300984), np.float32(0.93279296), np.float32(0.9054781), np.float32(0.8574197), np.float32(0.8596068), np.float32(0.8187549), np.float32(0.80222726), np.float32(0.80612683), np.float32(0.76755846), np.float32(0.7695866), np.float32(0.7659477), np.float32(0.7782267), np.float32(0.7768839), np.float32(0.7403806), np.float32(0.6667103), np.float32(0.6753638), np.float32(0.6327319), np.float32(0.6306674), np.float32(0.46424484), np.float32(0.40395474), np.float32(0.33692577), np.float32(0.27746218), np.float32(0.26692092), np.float32(0.26901793), np.float32(0.25921866), np.float32(0.2106537), np.float32(0.19507799), np.float32(0.16451928), np.float32(0.12627283), np.float32(0.13137062), np.float32(0.12635918), np.float32(0.13180687), np.float32(0.12853651), np.float32(0.12309082), np.float32(0.13628633), np.float32(0.1205658), np.float32(0.11235881), np.float32(0.09570074), np.float32(0.09692818), np.float32(0.08564511), np.float32(0.08349531), np.float32(0.09237993), np.float32(0.09217587), np.float32(0.087349646), np.float32(0.07896446), np.float32(0.0749814), np.float32(0.07019435), np.float32(0.07292864), np.float32(0.07133104), np.float32(0.087027736), np.float32(0.09562008), np.float32(0.107464574), np.float32(0.12903547), np.float32(0.12890358), np.float32(0.12508312), np.float32(0.11364795), np.float32(0.12173276), np.float32(0.10658107), np.float32(0.10279319), np.float32(0.11584174), np.float32(0.11802004), np.float32(0.11788248), np.float32(0.12355314), np.float32(0.12754439), np.float32(0.09226517), np.float32(0.10190449), np.float32(0.112850145), np.float32(0.10477089), np.float32(0.096270435), np.float32(0.114469536), np.float32(0.13888702), np.float32(0.11898046), np.float32(0.11764497), np.float32(0.12980697), np.float32(0.12154232), np.float32(0.117067374), np.float32(0.12460122), np.float32(0.13280825), np.float32(0.1352906), np.float32(0.14029634), np.float32(0.14809339), np.float32(0.15858807), np.float32(0.16465887), np.float32(0.17546052), np.float32(0.1780386), np.float32(0.17025323), np.float32(0.16176951), np.float32(0.16219392), np.float32(0.16578269), np.float32(0.17219333), np.float32(0.16260664), np.float32(0.16534823), np.float32(0.20426601), np.float32(0.20983447), np.float32(0.19803342), np.float32(0.19406186), np.float32(0.18735786), np.float32(0.16740428), np.float32(0.14316039), np.float32(0.14013492), np.float32(0.11989121), np.float32(0.100792974), np.float32(0.08713126), np.float32(0.08923561), np.float32(0.090304255), np.float32(0.07640067), np.float32(0.067274876), np.float32(0.07350549), np.float32(0.09893016), np.float32(0.081115164), np.float32(0.07217982), np.float32(0.090370715), np.float32(0.09541254), np.float32(0.08849497), np.float32(0.097087465), np.float32(0.117141925), np.float32(0.12203676), np.float32(0.12594433), np.float32(0.1390574), np.float32(0.13451262), np.float32(0.13045648), np.float32(0.13242228), np.float32(0.15104957), np.float32(0.1541924), np.float32(0.13495211), np.float32(0.16527908), np.float32(0.24082245), np.float32(0.25554392), np.float32(0.26452976), np.float32(0.31500304), np.float32(0.3272996), np.float32(0.28464726), np.float32(0.27440974), np.float32(0.33175084), np.float32(0.26506206), np.float32(0.2642153), np.float32(0.28799412), np.float32(0.29554483), np.float32(0.25224948), np.float32(0.24384417), np.float32(0.24532154), np.float32(0.2415599), np.float32(0.23331504), np.float32(0.2329742), np.float32(0.24769017), np.float32(0.24180396), np.float32(0.23956837), np.float32(0.24465773), np.float32(0.24396682), np.float32(0.2524258), np.float32(0.25439507), np.float32(0.2707489), np.float32(0.28425488), np.float32(0.2957581), np.float32(0.3374201), np.float32(0.3361758), np.float32(0.33321774), np.float32(0.33270186), np.float32(0.3356251), np.float32(0.32718715), np.float32(0.27945197), np.float32(0.3072559), np.float32(0.32920268), np.float32(0.3471433), np.float32(0.35077867), np.float32(0.31818292), np.float32(0.30345336), np.float32(0.27635512), np.float32(0.31345537), np.float32(0.29585227), np.float32(0.27513734), np.float32(0.29729798), np.float32(0.25662154), np.float32(0.24724618), np.float32(0.24574527), np.float32(0.24455316), np.float32(0.24384417), np.float32(0.24384417), np.float32(0.24174708), np.float32(0.23807889), np.float32(0.24147429), np.float32(0.24161188), np.float32(0.24015087), np.float32(0.24811819), np.float32(0.244706), np.float32(0.25462225), np.float32(0.28099185), np.float32(0.26018545), np.float32(0.2571381), np.float32(0.31083113), np.float32(0.3368936), np.float32(0.3585125), np.float32(0.36158827), np.float32(0.43613172), np.float32(0.42952177), np.float32(0.4037219), np.float32(0.43417338), np.float32(0.44450578), np.float32(0.4447461), np.float32(0.4330415), np.float32(0.442564), np.float32(0.436076), np.float32(0.42266417), np.float32(0.42449656), np.float32(0.41613346), np.float32(0.42253628), np.float32(0.40089756), np.float32(0.39547), np.float32(0.41555288), np.float32(0.37449342), np.float32(0.3820031), np.float32(0.3362822), np.float32(0.3597444), np.float32(0.31974283), np.float32(0.28303263), np.float32(0.2515458), np.float32(0.23392898), np.float32(0.21294978), np.float32(0.21920773), np.float32(0.22033778), np.float32(0.2120414), np.float32(0.22105439), np.float32(0.2228182), np.float32(0.2141661), np.float32(0.19568256), np.float32(0.18579863), np.float32(0.18332854), np.float32(0.18493196), np.float32(0.18931179), np.float32(0.17970115), np.float32(0.17356546), np.float32(0.17056938), np.float32(0.17626704), np.float32(0.17479533), np.float32(0.18473692), np.float32(0.19135137), np.float32(0.18575887), np.float32(0.17411146), np.float32(0.18617192), np.float32(0.18820731), np.float32(0.1749076), np.float32(0.17130136), np.float32(0.18538874), np.float32(0.17316604), np.float32(0.15394604), np.float32(0.1555087), np.float32(0.1599344), np.float32(0.14440188), np.float32(0.11888242), np.float32(0.1410303), np.float32(0.15012991), np.float32(0.14681235), np.float32(0.13573322), np.float32(0.12971285), np.float32(0.11484775), np.float32(0.10205486), np.float32(0.097795896), np.float32(0.09984949), np.float32(0.096142486), np.float32(0.09187471), np.float32(0.104504585), np.float32(0.096290015), np.float32(0.088650875), np.float32(0.08902546), np.float32(0.105018206), np.float32(0.10158442), np.float32(0.07822372), np.float32(0.08952442), np.float32(0.11308141), np.float32(0.099695176), np.float32(0.081481524), np.float32(0.10606097), np.float32(0.11542087), np.float32(0.09975601), np.float32(0.08198095), np.float32(0.082953244), np.float32(0.08620565), np.float32(0.079495154), np.float32(0.092922136), np.float32(0.1070314), np.float32(0.12898746), np.float32(0.14194266), np.float32(0.15041773), np.float32(0.15485723), np.float32(0.15911537), np.float32(0.15947585), np.float32(0.15556537), np.float32(0.15203913), np.float32(0.1369706), np.float32(0.13662936), np.float32(0.15269469), np.float32(0.12383426), np.float32(0.100475684), np.float32(0.11698932), np.float32(0.12944807), np.float32(0.10863281), np.float32(0.109806135), np.float32(0.10988626), np.float32(0.11277145), np.float32(0.09199191), np.float32(0.10491434), np.float32(0.12506115), np.float32(0.1106131), np.float32(0.10350809), np.float32(0.105524845), np.float32(0.10074905), np.float32(0.09548637), np.float32(0.10032689), np.float32(0.11320239), np.float32(0.12585832), np.float32(0.12847051), np.float32(0.15749957), np.float32(0.17627528), np.float32(0.17093912), np.float32(0.17501503), np.float32(0.2057389), np.float32(0.22573048), np.float32(0.1916969), np.float32(0.19793439), np.float32(0.22794461), np.float32(0.19583705), np.float32(0.18326443), np.float32(0.21959081), np.float32(0.23218906), np.float32(0.20371039), np.float32(0.18507095), np.float32(0.2115741), np.float32(0.19027518), np.float32(0.17183617), np.float32(0.16660893), np.float32(0.16420767), np.float32(0.1299294), np.float32(0.1223845), np.float32(0.12645544), np.float32(0.11414006), np.float32(0.10119862), np.float32(0.109850444), np.float32(0.11525574), np.float32(0.10554436), np.float32(0.10122747), np.float32(0.11160461), np.float32(0.13080907), np.float32(0.13020007), np.float32(0.14815417), np.float32(0.16547139), np.float32(0.16895528), np.float32(0.15620285), np.float32(0.1669013), np.float32(0.1802791), np.float32(0.1762255), np.float32(0.16343677), np.float32(0.16374707), np.float32(0.16377313), np.float32(0.15379432), np.float32(0.15309371), np.float32(0.17186053), np.float32(0.16617227), np.float32(0.15190706), np.float32(0.14745007), np.float32(0.14764728), np.float32(0.13251401), np.float32(0.10660561), np.float32(0.11995518), np.float32(0.1173245), np.float32(0.11576646), np.float32(0.11011364), np.float32(0.10724243), np.float32(0.103492275), np.float32(0.09676887), np.float32(0.091594465), np.float32(0.094334185), np.float32(0.10978952), np.float32(0.097287774), np.float32(0.09688129), np.float32(0.10296072), np.float32(0.11162501), np.float32(0.11252443), np.float32(0.11646423), np.float32(0.1287062), np.float32(0.11383899), np.float32(0.10567538), np.float32(0.117190115), np.float32(0.12105369), np.float32(0.09559753), np.float32(0.093517326), np.float32(0.102069914), np.float32(0.084745005), np.float32(0.07168699), np.float32(0.06986259), np.float32(0.06373949), np.float32(0.054226995), np.float32(0.049820222), np.float32(0.054590777), np.float32(0.05447311), np.float32(0.052553874), np.float32(0.046737786), np.float32(0.0464316), np.float32(0.045038566), np.float32(0.043677345), np.float32(0.04257609), np.float32(0.041296937), np.float32(0.045054916), np.float32(0.045755405), np.float32(0.051194455), np.float32(0.052226502), np.float32(0.050359927), np.float32(0.058338508), np.float32(0.08400644), np.float32(0.077724166), np.float32(0.082634896), np.float32(0.101508245), np.float32(0.09661501), np.float32(0.086558856), np.float32(0.09320386), np.float32(0.094628155), np.float32(0.07894062), np.float32(0.06982738), np.float32(0.07891268), np.float32(0.07468888), np.float32(0.06577622), np.float32(0.07076782), np.float32(0.07491795), np.float32(0.07480266), np.float32(0.07309783), np.float32(0.07636968), np.float32(0.0727827), np.float32(0.06334768), np.float32(0.06662887), np.float32(0.07120422), np.float32(0.058804534), np.float32(0.057010803), np.float32(0.051349517), np.float32(0.054445844), np.float32(0.048606027), np.float32(0.050043438), np.float32(0.052419785), np.float32(0.05903788), np.float32(0.059277605), np.float32(0.06606747), np.float32(0.07215125), np.float32(0.069163844), np.float32(0.069227695), np.float32(0.07913115), np.float32(0.076601095), np.float32(0.07645071), np.float32(0.080829814), np.float32(0.084631585), np.float32(0.07954191), np.float32(0.07461716), np.float32(0.07973721), np.float32(0.08104045), np.float32(0.07751684), np.float32(0.07139296), np.float32(0.07062298), np.float32(0.06569213), np.float32(0.06817128), np.float32(0.063452266), np.float32(0.060822062), np.float32(0.056367368), np.float32(0.056503315), np.float32(0.04919594), np.float32(0.041324075), np.float32(0.045826297), np.float32(0.04689393), np.float32(0.04842764), np.float32(0.049603272), np.float32(0.061649363), np.float32(0.07122231), np.float32(0.06906149), np.float32(0.074748226), np.float32(0.09074717), np.float32(0.096199416), np.float32(0.10258193), np.float32(0.11624455), np.float32(0.11917809), np.float32(0.11916863), np.float32(0.13182017), np.float32(0.14068712), np.float32(0.12970412), np.float32(0.13695425), np.float32(0.1429867), np.float32(0.14382043), np.float32(0.13972029), np.float32(0.13982132), np.float32(0.14246784), np.float32(0.1324579), np.float32(0.12311769), np.float32(0.12361155), np.float32(0.11635465), np.float32(0.094727926), np.float32(0.08876223), np.float32(0.0847215), np.float32(0.07619039), np.float32(0.07110201), np.float32(0.06345005), np.float32(0.06323856), np.float32(0.058014937), np.float32(0.059901047), np.float32(0.06352401), np.float32(0.05758153), np.float32(0.06246975), np.float32(0.06322183), np.float32(0.08182202), np.float32(0.08342066), np.float32(0.077108674), np.float32(0.100225374), np.float32(0.09844788), np.float32(0.08261624), np.float32(0.08810738), np.float32(0.09790749), np.float32(0.09621411), np.float32(0.08878479), np.float32(0.08481909), np.float32(0.09627995), np.float32(0.08800674), np.float32(0.08343965), np.float32(0.09167704), np.float32(0.098650604), np.float32(0.08946725), np.float32(0.08154625), np.float32(0.0815275), np.float32(0.06614045), np.float32(0.061889216), np.float32(0.05858335), np.float32(0.054056462), np.float32(0.053609088), np.float32(0.047215197), np.float32(0.04824957), np.float32(0.054555103), np.float32(0.04989352), np.float32(0.049830943), np.float32(0.05814491), np.float32(0.06315005), np.float32(0.05598137), np.float32(0.05790179), np.float32(0.071911536), np.float32(0.07462009), np.float32(0.068949185), np.float32(0.08158271), np.float32(0.10127691), np.float32(0.09888075), np.float32(0.088313915), np.float32(0.0949911), np.float32(0.10570445), np.float32(0.08994564), np.float32(0.08379186), np.float32(0.093359366), np.float32(0.08205148), np.float32(0.06630346), np.float32(0.060334343), np.float32(0.06137111), np.float32(0.053444095), np.float32(0.0448973), np.float32(0.03948564), np.float32(0.036281638), np.float32(0.028792813), np.float32(0.023505803), np.float32(0.024071071), np.float32(0.024377413), np.float32(0.020291276), np.float32(0.021408541), np.float32(0.026307682), np.float32(0.02662493), np.float32(0.028421778), np.float32(0.032415148), np.float32(0.034707073), np.float32(0.03952262), np.float32(0.046757102), np.float32(0.050906032), np.float32(0.055740353), np.float32(0.0652693), np.float32(0.0838395), np.float32(0.10689784), np.float32(0.125776), np.float32(0.15999508), np.float32(0.19645508), np.float32(0.22721136), np.float32(0.277026), np.float32(0.29510373), np.float32(0.33182177), np.float32(0.32426924), np.float32(0.33192447), np.float32(0.33842176), np.float32(0.33558458), np.float32(0.3027977), np.float32(0.26165766), np.float32(0.21488588), np.float32(0.19022948), np.float32(0.18812566), np.float32(0.18970676), np.float32(0.18153518), np.float32(0.15459518), np.float32(0.15651119), np.float32(0.14727525), np.float32(0.11146949), np.float32(0.094501756), np.float32(0.101572365), np.float32(0.10150459), np.float32(0.08616494), np.float32(0.08902287), np.float32(0.075466014), np.float32(0.05425739), np.float32(0.05388233), np.float32(0.055586338), np.float32(0.054051645), np.float32(0.050102126), np.float32(0.052208357), np.float32(0.05247271), np.float32(0.047340114), np.float32(0.046659235), np.float32(0.04327813), np.float32(0.039963257), np.float32(0.038835917), np.float32(0.038011372), np.float32(0.037854563), np.float32(0.039387096), np.float32(0.043545675), np.float32(0.045378104), np.float32(0.050900746), np.float32(0.051377986), np.float32(0.050433178), np.float32(0.06384214), np.float32(0.08406394), np.float32(0.08505598), np.float32(0.0982817), np.float32(0.11191923), np.float32(0.1399383), np.float32(0.14777352), np.float32(0.15664765), np.float32(0.18615314), np.float32(0.19506307), np.float32(0.1892937), np.float32(0.20293245), np.float32(0.23039089), np.float32(0.26563), np.float32(0.2973214), np.float32(0.32846254), np.float32(0.3176972), np.float32(0.3038602), np.float32(0.309831), np.float32(0.26783434), np.float32(0.22913617), np.float32(0.19772145), np.float32(0.17409247), np.float32(0.15903065), np.float32(0.1359638), np.float32(0.111792445), np.float32(0.113268465), np.float32(0.110109955), np.float32(0.105100244), np.float32(0.10590189), np.float32(0.106308565), np.float32(0.10102746), np.float32(0.10111274), np.float32(0.10461017), np.float32(0.11552614), np.float32(0.12272889), np.float32(0.11749265), np.float32(0.12865984), np.float32(0.13145313), np.float32(0.12746243), np.float32(0.124242775), np.float32(0.13995631), np.float32(0.15509172), np.float32(0.16354412), np.float32(0.17187403), np.float32(0.19789381), np.float32(0.2018922), np.float32(0.20650513), np.float32(0.24020255), np.float32(0.2781668), np.float32(0.29359818), np.float32(0.30646187), np.float32(0.33761865), np.float32(0.33406138), np.float32(0.33156207), np.float32(0.3522256), np.float32(0.3519668), np.float32(0.35257795), np.float32(0.36696294), np.float32(0.3705668), np.float32(0.3780058), np.float32(0.3726812), np.float32(0.38929042), np.float32(0.45023343), np.float32(0.47097757), np.float32(0.5013608), np.float32(0.5503799), np.float32(0.5733626), np.float32(0.6004692), np.float32(0.6517779), np.float32(0.6786485), np.float32(0.7158333), np.float32(0.75106263), np.float32(0.768003), np.float32(0.79320335), np.float32(0.8101668), np.float32(0.84000564), np.float32(0.8710061), np.float32(0.9088105), np.float32(0.9246368), np.float32(0.9455413), np.float32(0.9545227), np.float32(0.9640542), np.float32(0.96729696), np.float32(0.96838635), np.float32(0.96856034), np.float32(0.97117335), np.float32(0.972628), np.float32(0.97455263), np.float32(0.97481436), np.float32(0.97597843), np.float32(0.9779612), np.float32(0.9790855), np.float32(0.9781818), np.float32(0.97699624), np.float32(0.9770468), np.float32(0.97419095), np.float32(0.9710994), np.float32(0.968833), np.float32(0.96494395), np.float32(0.9606579), np.float32(0.9587993), np.float32(0.95050246), np.float32(0.9427902), np.float32(0.933796), np.float32(0.9088224), np.float32(0.89752144), np.float32(0.88795215), np.float32(0.8818116), np.float32(0.8930887), np.float32(0.89675754), np.float32(0.88359183), np.float32(0.88764477), np.float32(0.87694436), np.float32(0.827384), np.float32(0.7002024), np.float32(0.5895704), np.float32(0.54792416), np.float32(0.4827069), np.float32(0.43064472), np.float32(0.39360055), np.float32(0.3745802), np.float32(0.37761986), np.float32(0.35333112), np.float32(0.3569678), np.float32(0.37950715), np.float32(0.36738187), np.float32(0.37141287), np.float32(0.36026505), np.float32(0.39391723), np.float32(0.4191748), np
```
