## Supplementary Data 1 for "Blockiness as Determinant of Liquid Phase Formation by Polypeptide-Like Polymers in Stickers-Spacers Paradigm": IDR_scores.txt (part 367 of 482)

```
.float32(0.4059769), np.float32(0.363711), np.float32(0.34736598), np.float32(0.3483342), np.float32(0.3164434), np.float32(0.31662396), np.float32(0.32088822), np.float32(0.295282), np.float32(0.27711788), np.float32(0.27474827), np.float32(0.24354456), np.float32(0.22365323), np.float32(0.20817053), np.float32(0.20882988), np.float32(0.20395523), np.float32(0.19521669), np.float32(0.18574351), np.float32(0.18502527), np.float32(0.18718064), np.float32(0.15894413), np.float32(0.16337217), np.float32(0.152667), np.float32(0.15953542), np.float32(0.153685), np.float32(0.14895362), np.float32(0.15889665), np.float32(0.14431082), np.float32(0.1664397), np.float32(0.18410033), np.float32(0.24136278), np.float32(0.26084045), np.float32(0.33665755), np.float32(0.42312333), np.float32(0.506211), np.float32(0.5706522), np.float32(0.62807965), np.float32(0.67380804), np.float32(0.7205268), np.float32(0.7461853), np.float32(0.7550959), np.float32(0.75559145), np.float32(0.79644215), np.float32(0.802991), np.float32(0.85879666), np.float32(0.8822038), np.float32(0.90037334), np.float32(0.9107508), np.float32(0.9226399), np.float32(0.92082447), np.float32(0.9280478), np.float32(0.9301378), np.float32(0.93203473), np.float32(0.9357165), np.float32(0.922987), np.float32(0.9280228), np.float32(0.9267779), np.float32(0.88620496), np.float32(0.87475044), np.float32(0.90597135), np.float32(0.9263785), np.float32(0.9138055), np.float32(0.91791135), np.float32(0.9261329), np.float32(0.93170315), np.float32(0.92442787), np.float32(0.91668063), np.float32(0.9209582), np.float32(0.9261851), np.float32(0.92118174), np.float32(0.9222407), np.float32(0.9020764), np.float32(0.8828067), np.float32(0.86435986), np.float32(0.8647324), np.float32(0.8001487), np.float32(0.7281078), np.float32(0.6847944), np.float32(0.62905365), np.float32(0.60023934), np.float32(0.55581903), np.float32(0.5054197), np.float32(0.4767601), np.float32(0.4328488), np.float32(0.41983134), np.float32(0.43406722), np.float32(0.4302168), np.float32(0.42067754), np.float32(0.41289362), np.float32(0.44797155), np.float32(0.46922797), np.float32(0.43433267), np.float32(0.42434078), np.float32(0.39320534), np.float32(0.36768815), np.float32(0.3686256), np.float32(0.29371053), np.float32(0.26447642), np.float32(0.26229507), np.float32(0.2565575), np.float32(0.2601413), np.float32(0.26453832), np.float32(0.25340074), np.float32(0.24084903), np.float32(0.21560821), np.float32(0.2102086), np.float32(0.19645318), np.float32(0.1690773), np.float32(0.12566802), np.float32(0.11869604), np.float32(0.11205019), np.float32(0.09620128), np.float32(0.096750595), np.float32(0.11069081), np.float32(0.13146184), np.float32(0.1297087), np.float32(0.14557128), np.float32(0.16477591), np.float32(0.16907999), np.float32(0.17796783), np.float32(0.18075779), np.float32(0.19506519), np.float32(0.1791065), np.float32(0.18889156), np.float32(0.19451822), np.float32(0.17182402), np.float32(0.17411743), np.float32(0.15735018), np.float32(0.15816337), np.float32(0.16841058), np.float32(0.17655566), np.float32(0.17429845), np.float32(0.16110018), np.float32(0.16988124), np.float32(0.17119545), np.float32(0.16895823), np.float32(0.15467273), np.float32(0.13061531), np.float32(0.11182241), np.float32(0.114674054), np.float32(0.12476536), np.float32(0.11449056), np.float32(0.09896395), np.float32(0.07981171), np.float32(0.09074859), np.float32(0.09172284), np.float32(0.08100399), np.float32(0.08541658), np.float32(0.10454125), np.float32(0.11070345), np.float32(0.12183522), np.float32(0.13044414), np.float32(0.12634018), np.float32(0.12850474), np.float32(0.12359229), np.float32(0.119027), np.float32(0.10163953), np.float32(0.10538585), np.float32(0.10496574), np.float32(0.11282917), np.float32(0.13981971), np.float32(0.12923387), np.float32(0.12304996), np.float32(0.12493801), np.float32(0.11330501), np.float32(0.11006362), np.float32(0.12048176), np.float32(0.11394261), np.float32(0.09215494), np.float32(0.096988454), np.float32(0.10843169), np.float32(0.1148426), np.float32(0.08685628), np.float32(0.08578047), np.float32(0.09401414), np.float32(0.08846209), np.float32(0.1005018), np.float32(0.09523769), np.float32(0.10760555), np.float32(0.10970086), np.float32(0.11858711), np.float32(0.10977948), np.float32(0.10728064), np.float32(0.10620519), np.float32(0.1070484), np.float32(0.11419976), np.float32(0.12602441), np.float32(0.13432615), np.float32(0.14643277), np.float32(0.17721987), np.float32(0.17157711), np.float32(0.16912052), np.float32(0.18516195), np.float32(0.19908945), np.float32(0.19342732), np.float32(0.18655998), np.float32(0.19698863), np.float32(0.20264383), np.float32(0.18808249), np.float32(0.62077004), np.float32(0.7326733), np.float32(0.765025), np.float32(0.8225134), np.float32(0.86585605), np.float32(0.9040054), np.float32(0.90973496), np.float32(0.9110031), np.float32(0.9242639), np.float32(0.9376278), np.float32(0.9382594), np.float32(0.9411169), np.float32(0.9441863), np.float32(0.9477215), np.float32(0.9479371), np.float32(0.9553389), np.float32(0.9554362), np.float32(0.95107275), np.float32(0.94950885), np.float32(0.94919944), np.float32(0.93941313), np.float32(0.9133258), np.float32(0.8820135), np.float32(0.8531793), np.float32(0.824742), np.float32(0.8004785), np.float32(0.7478198), np.float32(0.73243034), np.float32(0.6285449), np.float32(0.57302755), np.float32(0.5164942), np.float32(0.4397641), np.float32(0.3613719), np.float32(0.30427077), np.float32(0.26146367), np.float32(0.22411753), np.float32(0.20242663), np.float32(0.17968619), np.float32(0.16031796), np.float32(0.13525774), np.float32(0.12520596), np.float32(0.12576576), np.float32(0.10491147), np.float32(0.104503445), np.float32(0.1166314), np.float32(0.11567931), np.float32(0.094070464), np.float32(0.08770317), np.float32(0.11025112), np.float32(0.105565675), np.float32(0.09661511), np.float32(0.09389064), np.float32(0.10013068), np.float32(0.088593006), np.float32(0.08208302), np.float32(0.09482079), np.float32(0.092915885), np.float32(0.076735206), np.float32(0.07912316), np.float32(0.091943465), np.float32(0.09194), np.float32(0.08104443), np.float32(0.07605958), np.float32(0.0771338), np.float32(0.069476336), np.float32(0.06223888), np.float32(0.074518524), np.float32(0.071894765), np.float32(0.058743037), np.float32(0.06283853), np.float32(0.06706376), np.float32(0.068808444), np.float32(0.053654827), np.float32(0.05047254), np.float32(0.052167915), np.float32(0.046432443), np.float32(0.04301804), np.float32(0.042464375), np.float32(0.045793176), np.float32(0.0473065), np.float32(0.04829424), np.float32(0.050238155), np.float32(0.05333733), np.float32(0.05264882), np.float32(0.053832572), np.float32(0.054672807), np.float32(0.055974506), np.float32(0.05854168), np.float32(0.06133213), np.float32(0.064627595), np.float32(0.07148176), np.float32(0.07823529), np.float32(0.081051156), np.float32(0.08904993), np.float32(0.10211231), np.float32(0.12333324), np.float32(0.15099962), np.float32(0.1514529), np.float32(0.17665586), np.float32(0.16668375), np.float32(0.18105942), np.float32(0.22966275), np.float32(0.24532154), np.float32(0.24688232), np.float32(0.24953493), np.float32(0.25349736), np.float32(0.27644762), np.float32(0.32339826), np.float32(0.37595388), np.float32(0.4646099), np.float32(0.55207485), np.float32(0.6091203), np.float32(0.55617315), np.float32(0.611592), np.float32(0.5918225), np.float32(0.55839074), np.float32(0.5719262), np.float32(0.59418917), np.float32(0.5993127), np.float32(0.60721034), np.float32(0.6688221), np.float32(0.7498599), np.float32(0.7123072), np.float32(0.65591156), np.float32(0.685889), np.float32(0.7078062), np.float32(0.7597223), np.float32(0.7987657), np.float32(0.84630156), np.float32(0.8505187), np.float32(0.89678234), np.float32(0.9041227), np.float32(0.90270466), np.float32(0.9127246), np.float32(0.9218539), np.float32(0.91349894), np.float32(0.9203019), np.float32(0.9268336), np.float32(0.9237505), np.float32(0.9168023), np.float32(0.9300446), np.float32(0.9044808), np.float32(0.8928272), np.float32(0.87662005), np.float32(0.8770717), np.float32(0.84550935), np.float32(0.8147257), np.float32(0.7543589), np.float32(0.74026525), np.float32(0.74552137), np.float32(0.71663094), np.float32(0.6799534), np.float32(0.6754055), np.float32(0.5968025), np.float32(0.5322265), np.float32(0.48053032), np.float32(0.41714177), np.float32(0.34891728), np.float32(0.27190465), np.float32(0.22527303), np.float32(0.19901504), np.float32(0.15937245), np.float32(0.1455517), np.float32(0.13179071), np.float32(0.12818632), np.float32(0.12700431), np.float32(0.12816565), np.float32(0.12873797), np.float32(0.1326228), np.float32(0.13039023), np.float32(0.13744551), np.float32(0.12873727), np.float32(0.12617464), np.float32(0.13386832), np.float32(0.13833943), np.float32(0.12456934), np.float32(0.12881367), np.float32(0.13556422), np.float32(0.15151359), np.float32(0.1475498), np.float32(0.14852929), np.float32(0.1693227), np.float32(0.1770527), np.float32(0.16518483), np.float32(0.13701575), np.float32(0.14002061), np.float32(0.14356117), np.float32(0.14059646), np.float32(0.1345883), np.float32(0.12064911), np.float32(0.11347438), np.float32(0.113597445), np.float32(0.11058003), np.float32(0.10623485), np.float32(0.09153543), np.float32(0.094982944), np.float32(0.09807675), np.float32(0.0896806), np.float32(0.07806924), np.float32(0.08939234), np.float32(0.08760856), np.float32(0.08786635), np.float32(0.08857961), np.float32(0.0909768), np.float32(0.08710661), np.float32(0.0735106), np.float32(0.06919973), np.float32(0.063702606), np.float32(0.06273491), np.float32(0.05816806), np.float32(0.059569206), np.float32(0.05735342), np.float32(0.05267965), np.float32(0.056604166), np.float32(0.060592752), np.float32(0.059693377), np.float32(0.055001505), np.float32(0.053634483), np.float32(0.057237763), np.float32(0.05070416), np.float32(0.044420492), np.float32(0.047461472), np.float32(0.047183104), np.float32(0.040401462), np.float32(0.04487947), np.float32(0.051484417), np.float32(0.051995315), np.float32(0.048464514), np.float32(0.060502034), np.float32(0.07306371), np.float32(0.079150304), np.float32(0.105032004), np.float32(0.12460549), np.float32(0.13166516), np.float32(0.12620293), np.float32(0.112070695), np.float32(0.12194678), np.float32(0.12234175), np.float32(0.10733121), np.float32(0.099858806), np.float32(0.103250585), np.float32(0.09792737), np.float32(0.10955907), np.float32(0.13613099), np.float32(0.15984903), np.float32(0.2135004), np.float32(0.2672397), np.float32(0.31765237), np.float32(0.35411924), np.float32(0.36030623), np.float32(0.4372182), np.float32(0.4920604), np.float32(0.57554877), np.float32(0.5918998), np.float32(0.58826387), np.float32(0.591829), np.float32(0.59789145), np.float32(0.6037492), np.float32(0.64632446), np.float32(0.7307644), np.float32(0.7485021), np.float32(0.7491798), np.float32(0.77800775), np.float32(0.7647157), np.float32(0.7845408), np.float32(0.79812527), np.float32(0.7992191), np.float32(0.78037715), np.float32(0.77622706), np.float32(0.72543645), np.float32(0.7355319), np.float32(0.73902345), np.float32(0.7319088), np.float32(0.7047577), np.float32(0.6918977), np.float32(0.71088797), np.float32(0.7370709), np.float32(0.7748433), np.float32(0.811399), np.float32(0.8275528), np.float32(0.7869545), np.float32(0.780816), np.float32(0.77427053), np.float32(0.8155664), np.float32(0.7636834), np.float32(0.82840973), np.float32(0.860915), np.float32(0.8638556), np.float32(0.80150414), np.float32(0.7975661), np.float32(0.83331317), np.float32(0.8291084), np.float32(0.8112291), np.float32(0.8137534), np.float32(0.7064853), np.float32(0.64262885), np.float32(0.683972), np.float32(0.7054691), np.float32(0.7146887), np.float32(0.73108876), np.float32(0.6629659), np.float32(0.6714079), np.float32(0.5988436), np.float32(0.56626964), np.float32(0.4709857), np.float32(0.38103083), np.float32(0.35031307), np.float32(0.3030577), np.float32(0.3709272), np.float32(0.33446747), np.float32(0.2742347), np.float32(0.3346007), np.float32(0.33203357), np.float32(0.3176102), np.float32(0.3435686), np.float32(0.3541225), np.float32(0.37846583), np.float32(0.45432344), np.float32(0.50325805), np.float32(0.5346746), np.float32(0.57127947), np.float32(0.6119242), np.float32(0.6080295), np.float32(0.5831388), np.float32(0.5694793), np.float32(0.53618115), np.float32(0.5140987), np.float32(0.5147829), np.float32(0.508038), np.float32(0.44687867), np.float32(0.40578258), np.float32(0.3788513), np.float32(0.39281577), np.float32(0.37213057), np.float32(0.28125444), np.float32(0.19486266), np.float32(0.14010514), np.float32(0.12199073), np.float32(0.10480305), np.float32(0.08791304), np.float32(0.07760924), np.float32(0.07056862), np.float32(0.06401336), np.float32(0.060858335), np.float32(0.05644041), np.float32(0.045449533), np.float32(0.04344296), np.float32(0.040428285), np.float32(0.03415466), np.float32(0.032913495), np.float32(0.03129628), np.float32(0.03657477), np.float32(0.038022038), np.float32(0.042016014), np.float32(0.04627649), np.float32(0.05399029), np.float32(0.05249118), np.float32(0.051209863), np.float32(0.055940654), np.float32(0.06156536), np.float32(0.062408596), np.float32(0.064167835), np.float32(0.06837276), np.float32(0.069868736), np.float32(0.06853385), np.float32(0.065248266), np.float32(0.06614641), np.float32(0.058281977), np.float32(0.061089158), np.float32(0.064748146), np.float32(0.073390275), np.float32(0.079520926), np.float32(0.08564682), np.float32(0.08822028), np.float32(0.08605354), np.float32(0.08342495), np.float32(0.081178784), np.float32(0.08423637), np.float32(0.08579001), np.float32(0.07560284), np.float32(0.080577455), np.float32(0.08866347), np.float32(0.08589832), np.float32(0.07893419), np.float32(0.08406132), np.float32(0.08700128), np.float32(0.090906925), np.float32(0.09067292), np.float32(0.09974745), np.float32(0.1033088), np.float32(0.09431149), np.float32(0.09463157), np.float32(0.089792594), np.float32(0.0866797), np.float32(0.07669189), np.float32(0.0730495), np.float32(0.074751064), np.float32(0.08042111), np.float32(0.080587946), np.float32(0.07590841), np.float32(0.06381917), np.float32(0.05653946), np.float32(0.05240885), np.float32(0.048524715), np.float32(0.0431626), np.float32(0.034204796), np.float32(0.032731313), np.float32(0.034303434), np.float32(0.031027196), np.float32(0.029449532), np.float32(0.028262842), np.float32(0.032859635), np.float32(0.036750942), np.float32(0.039070737), np.float32(0.044283655), np.float32(0.048145324), np.float32(0.04838034), np.float32(0.046962988), np.float32(0.050660502), np.float32(0.04786907), np.float32(0.04481551), np.float32(0.043436997), np.float32(0.04614644), np.float32(0.0528985), np.float32(0.05763724), np.float32(0.06562289), np.float32(0.081867985), np.float32(0.084994055), np.float32(0.09930383), np.float32(0.11567872), np.float32(0.12765315), np.float32(0.12858368), np.float32(0.13002095), np.float32(0.12603575), np.float32(0.11494608), np.float32(0.10128543), np.float32(0.09550899), np.float32(0.08441988), np.float32(0.08322226), np.float32(0.08093235), np.float32(0.082303), np.float32(0.10109142), np.float32(0.099331655), np.float32(0.08953202), np.float32(0.090339266), np.float32(0.0996303), np.float32(0.09256687), np.float32(0.07492209), np.float32(0.07780641), np.float32(0.07674416), np.float32(0.066643625), np.float32(0.06429067), np.float32(0.06297135), np.float32(0.05285607), np.float32(0.043107543), np.float32(0.042817593), np.float32(0.047860216), np.float32(0.043460783), np.float32(0.052911676), np.float32(0.07476142), np.float32(0.076787345), np.float32(0.0780089), np.float32(0.08592496), np.float32(0.09085043), np.float32(0.09207881), np.float32(0.074101925), np.float32(0.07138398), np.float32(0.06993443), np.float32(0.062069703), np.float32(0.054629363), np.float32(0.052404176), np.float32(0.05843616), np.float32(0.058944408), np.float32(0.059296146), np.float32(0.063859634), np.float32(0.06301809), np.float32(0.06960448), np.float32(0.07023147), np.float32(0.06720407), np.float32(0.06287215), np.float32(0.060354352), np.float32(0.059441358), np.float32(0.051201556), np.float32(0.046651993), np.float32(0.047539268), np.float32(0.046153985), np.float32(0.04517412), np.float32(0.046746384), np.float32(0.04375363), np.float32(0.04164683), np.float32(0.041702513), np.float32(0.03990301), np.float32(0.036603857), np.float32(0.034987405), np.float32(0.034049246), np.float32(0.03032609), np.float32(0.030670358), np.float32(0.032959744), np.float32(0.033489592), np.float32(0.03365255), np.float32(0.033705246), np.float32(0.03521281), np.float32(0.03667186), np.float32(0.03464732), np.float32(0.033646498), np.float32(0.034005947), np.float32(0.03391347), np.float32(0.032009874), np.float32(0.026594028), np.float32(0.024269706), np.float32(0.025349107), np.float32(0.024433414), np.float32(0.028424844), np.float32(0.02906917), np.float32(0.029919602), np.float32(0.029516444), np.float32(0.028807504), np.float32(0.02956538), np.float32(0.030869763), np.float32(0.032675996), np.float32(0.03461842), np.float32(0.036275633), np.float32(0.0322458), np.float32(0.033647105), np.float32(0.03268845), np.float32(0.03434616), np.float32(0.036856126), np.float32(0.037327804), np.float32(0.04206692), np.float32(0.05221167), np.float32(0.05581213), np.float32(0.062060613), np.float32(0.067719266), np.float32(0.06944896), np.float32(0.06377229), np.float32(0.059742134), np.float32(0.051527493), np.float32(0.051106896), np.float32(0.064060256), np.float32(0.06855728), np.float32(0.08833824), np.float32(0.11083335), np.float32(0.11842894), np.float32(0.124517925), np.float32(0.12870705), np.float32(0.121796794), np.float32(0.11908867), np.float32(0.11652719), np.float32(0.117876284), np.float32(0.11358989), np.float32(0.10292363), np.float32(0.102601424), np.float32(0.0862382), np.float32(0.07832359), np.float32(0.066394664), np.float32(0.070809975), np.float32(0.06611645), np.float32(0.06732857), np.float32(0.07704084), np.float32(0.07339217), np.float32(0.08348075), np.float32(0.090476155), np.float32(0.099404395), np.float32(0.09771317), np.float32(0.10424233), np.float32(0.10003249), np.float32(0.10120338), np.float32(0.10940718), np.float32(0.14367518), np.float32(0.16529033), np.float32(0.18922493), np.float32(0.22264616), np.float32(0.23826247), np.float32(0.23422518), np.float32(0.25396082), np.float32(0.35774347), np.float32(0.37866226), np.float32(0.42031562), np.float32(0.48950112), np.float32(0.5706854), np.float32(0.6554787), np.float32(0.70845), np.float32(0.7466839), np.float32(0.75809103), np.float32(0.78530973), np.float32(0.791869), np.float32(0.7809374), np.float32(0.7849291), np.float32(0.8193691), np.float32(0.87145656), np.float32(0.9087264), np.float32(0.891484), np.float32(0.9139108), np.float32(0.89548016), np.float32(0.8804344), np.float32(0.88919306), np.float32(0.9001544), np.float32(0.91552436), np.float32(0.9299652), np.float32(0.93563586), np.float32(0.93799275), np.float32(0.93634206), np.float32(0.9288032), np.float32(0.9363313), np.float32(0.9345722), np.float32(0.9330977), np.float32(0.93932396), np.float32(0.9438643), np.float32(0.9385497), np.float32(0.9397896), np.float32(0.91950446), np.float32(0.8809046), np.float32(0.88262504), np.float32(0.90084267), np.float32(0.87703645), np.float32(0.8778172), np.float32(0.857497), np.float32(0.84614474), np.float32(0.8601277), np.float32(0.8527385), np.float32(0.8347293), np.float32(0.85251284), np.float32(0.7992416), np.float32(0.80415356), np.float32(0.75654066), np.float32(0.7203909), np.float32(0.73065746), np.float32(0.6506695), np.float32(0.6399227), np.float32(0.6540134), np.float32(0.71345377), np.float32(0.69134104), np.float32(0.6530216), np.float32(0.63036543), np.float32(0.59330165), np.float32(0.5043255), np.float32(0.42751762), np.float32(0.38872227), np.float32(0.36919424), np.float32(0.35298428), np.float32(0.3018726), np.float32(0.3932394), np.float32(0.41435108), np.float32(0.6248818), np.float32(0.7389623), np.float32(0.7760617), np.float32(0.7644454), np.float32(0.7763312), np.float32(0.7296069), np.float32(0.6716237), np.float32(0.8113287), np.float32(0.8331778), np.float32(0.81208473), np.float32(0.7934536), np.float32(0.7521709), np.float32(0.8391923), np.float32(0.82589245), np.float32(0.8263243), np.float32(0.7883416), np.float32(0.7960075), np.float32(0.76417214), np.float32(0.7665485), np.float32(0.8349144), np.float32(0.8002943), np.float32(0.77446026), np.float32(0.7974234), np.float32(0.81281525), np.float32(0.7574166), np.float32(0.765292), np.float32(0.73144746), np.float32(0.7204389), np.float32(0.6821873), np.float32(0.7263689), np.float32(0.7460669), np.float32(0.74106884), np.float32(0.6443791), np.float32(0.67889494), np.float32(0.6455043), np.float32(0.6885565), np.float32(0.6177241), np.float32(0.5106675), np.float32(0.58910257), np.float32(0.6162755), np.float32(0.6632098), np.float32(0.6302569), np.float32(0.63142043), np.float32(0.6228779), np.float32(0.6538103), np.float32(0.72547734), np.float32(0.6533511), np.float32(0.66710895), np.float32(0.6978136), np.float32(0.69919556), np.float32(0.7153707), np.float32(0.79259557), np.float32(0.816609), np.float32(0.84085405), np.float32(0.8873738), np.float32(0.898908), np.float32(0.9105465), np.float32(0.9114151), np.float32(0.9260486), np.float32(0.92554003), np.float32(0.93444043), np.float32(0.9342514), np.float32(0.93964946), np.float32(0.9327277), np.float32(0.94146186), np.float32(0.9372709), np.float32(0.9377776), np.float32(0.9317862), np.float32(0.9267742), np.float32(0.9163434), np.float32(0.9173423), np.float32(0.8952007), np.float32(0.88035786), np.float32(0.85868955), np.float32(0.8655696), np.float32(0.84765685), np.float32(0.78953314), np.float32(0.75907934), np.float32(0.7418121), np.float32(0.7489314), np.float32(0.70638233), np.float32(0.7725022), np.float32(0.77081305), np.float32(0.7403958), np.float32(0.70754355), np.float32(0.7039352), np.float32(0.6755009), np.float32(0.575685), np.float32(0.47936136), np.float32(0.42464486), np.float32(0.42328027), np.float32(0.45109704), np.float32(0.45636076), np.float32(0.45920137), np.float32(0.5047762), np.float32(0.51380795), np.float32(0.49928185), np.float32(0.49885073), np.float32(0.59290683), np.float32(0.63516146), np.float32(0.675308), np.float32(0.724288), np.float32(0.78179944), np.float32(0.7873584), np.float32(0.8332112), np.float32(0.85199726), np.float32(0.8800061), np.float32(0.90812945), np.float32(0.9136587), np.float32(0.9297221), np.float32(0.9349987), np.float32(0.9399644), np.float32(0.9498371), np.float32(0.9445599), np.float32(0.9467394), np.float32(0.9481549), np.float32(0.9472566), np.float32(0.95894), np.float32(0.95461327), np.float32(0.9607562), np.float32(0.96283627), np.float32(0.96421415), np.float32(0.96283275), np.float32(0.9628347), np.float32(0.96087086), np.float32(0.9670244), np.float32(0.9636406), np.float32(0.9663108), np.float32(0.96766025), np.float32(0.97078574), np.float32(0.9688268), np.float32(0.9715226), np.float32(0.9731013), np.float32(0.97415394), np.float32(0.97488594), np.float32(0.9729251), np.float32(0.9714248), np.float32(0.96923584), np.float32(0.9670397), np.float32(0.9670648), np.float32(0.9603527), np.float32(0.95331365), np.float32(0.9586312), np.float32(0.95244), np.float32(0.9498468), np.float32(0.9455032), np.float32(0.95091444), np.float32(0.95409137), np.float32(0.9566719), np.float32(0.95808804), np.float32(0.95785743), np.float32(0.9583024), np.float32(0.9583792), np.float32(0.957603), np.float32(0.9604873), np.float32(0.9596968), np.float32(0.95099586), np.float32(0.9362875), np.float32(0.92008984), np.float32(0.92791677), np.float32(0.93668854), np.float32(0.92723787), np.float32(0.9060784), np.float32(0.898153), np.float32(0.9252107), np.float32(0.9334564), np.float32(0.9255582), np.float32(0.92588), np.float32(0.9308685), np.float32(0.94320947), np.float32(0.93302315), np.float32(0.92690563), np.float32(0.92761254), np.float32(0.9037451), np.float32(0.9024208), np.float32(0.9063892), np.float32(0.9118308), np.float32(0.9225278), np.float32(0.9277397), np.float32(0.90029544), np.float32(0.8971304), np.float32(0.87580377), np.float32(0.90299666), np.float32(0.90394115), np.float32(0.005398731)], 'MGVSGLWDLLRPSAASVTLHTLSKEAFLENKNGLRALTVGIDASIWIFHAAVPQHGENPFLRTIFFKITALLQHPVLPVFVFDGPNKPAMKRNQKVGGKFGTHDYRSKQFKALLDTCGLEWWNAPGEAEAELAVMNRQGKIDAILSDDGDALLFGAKCLIRNSSPTLSGSLASSTKNNPSAGSKRDYDVYTLSRICGEWAKEQDTELTSEESCTMAMVWIALLSGGDYTPEGLYSIGHKISYGLAKAGLSDYLKEYCRDKQAFLKSLPGLHARMVEELRTNSSKQQDKRYPDRSNKLSAMSPSQLFPTSTLDAYLSPCTSPLDDPSQGWPGFGQGSCSMARGKARSEGRGDMEGMAAACEKYFEWGTKDLVCKKFAGESVGIFGAEIMNAAREAVRARDSLGLGVGIGPEKTPSRITSFFQQSVPSPISSKSTGASQFPNPATQLRDTVPPHIVQIHSERTSKDGTEKDYRISFHQDVYVERCRNAMLGIRVDPSELPQEEKNRLGLADHADKDNDDKVSATQTASKSEIRVWLPQYLVREAWPELVKAYDDKLAAKTASKLKTPKKDVQPLKTNAAGKAKRGRGKKALEADGEDVNAFTSFFSQRPKESTLDAFEEEEEQIEPTPPQSKATQEVIDLSLSPSPSPPASPTQKSSNNAEKKKLARPALNTSTSSTPSGGEKGEGSSRTARRARKKIHKSTSPLKTITDLSKSSPSPEQSTATPTITPRFSSRTFRKTISSPSAFPPRRVQAQEVIDLCSSSEEDTAPAKPIHRRQAARSPKISSPPSGILSSSTKINTQSSRSSRSTSVSFPACPLNKPSSRSPRESSILSHPLLSGSSQSSSLSPPPPTPPNTQRATSPKKTKVSSPARRRPKYKIISSTKDGEVIDCTMRR': [np.float32(0.20763017), np.float32(0.25162795), np.float32(0.30193108), np.float32(0.34406722), np.float32(0.4144924), np.float32(0.46780756), np.float32(0.4281994), np.float32(0.33473098), np.float32(0.3949696), np.float32(0.42563716), np.float32(0.45491308), np.float32(0.3664427), np.float32(0.2754605), np.float32(0.30893087), np.float32(0.28734326), np.float32(0.31127554), np.float32(0.28440857), np.float32(0.31327757), np.float32(0.31013587), np.float32(0.32819176), np.float32(0.34266832), np.float32(0.2904332), np.float32(0.26076487), np.float32(0.26102537), np.float32(0.22954415), np.float32(0.20682442), np.float32(0.20478588), np.float32(0.17502709), np.float32(0.15567283), np.float32(0.15861142), np.float32(0.15197422), np.float32(0.14911392), np.float32(0.13799602), np.float32(0.12426936), np.float32(0.1254812), np.float32(0.10071862), np.float32(0.08660202), np.float32(0.07983841), np.float32(0.08076424), np.float32(0.08022183), np.float32(0.0717529), np.float32(0.06333383), np.float32(0.080613814), np.float32(0.10264835), np.float32(0.104382), np.float32(0.12897836), np.float32(0.1326239), np.float32(0.13866629), np.float32(0.1367826), np.float32(0.15990731), np.float32(0.16981556), np.float32(0.15665306), np.float32(0.16603066), np.float32(0.16353446), np.float32(0.1488315), np.float32(0.16510862), np.float32(0.17066722), np.float32(0.17801186), np.float32(0.18015638), np.float32(0.15697038), np.float32(0.15784681), np.float32(0.17377566), np.float32(0.18073094), np.float32(0.16814771), np.float32(0.15840504), np.float32(0.12473084), np.float32(0.10838733), np.float32(0.0709511), np.float32(0.05396785), np.float32(0.037816938), np.float32(0.03366431), np.float32(0.03298146), np.float32(0.031501804), np.float32(0.03383513), np.float32(0.037823282), np.float32(0.04500982), np.float32(0.060061693), np.float32(0.062826864), np.float32(0.06986433), np.float32(0.076912105), np.float32(0.095628515), np.float32(0.111688465), np.float32(0.11832574), np.float32(0.13728508), np.float32(0.1428263), np.float32(0.13778992), np.float32(0.14024435), np.float32(0.16388568), np.float32(0.16911322), np.float32(0.2172458), np.float32(0.2508929), np.float32(0.26618353), np.float32(0.30289528), np.float32(0.31102076), np.float32(0.30408406), np.float32(0.29295558), np.float32(0.3087332), np.float32(0.29329515), np.float32(0.23953865), np.float32(0.25576204), np.float32(0.24384417), np.float32(0.22221476), np.float32(0.19816151), np.float32(0.171114), np.float32(0.15677084), np.float32(0.14464572), np.float32(0.12410452), np.float32(0.10735759), np.float32(0.10263939), np.float32(0.09250956), np.float32(0.08594966), np.float32(0.08429813), np.float32(0.08792275), np.float32(0.09178506), np.float32(0.09026768), np.float32(0.0911297), np.float32(0.08428365), np.float32(0.08687918), np.float32(0.08493975), np.float32(0.08185432), np.float32(0.067871846), np.float32(0.06464455), np.float32(0.06657668), np.float32(0.062227193), np.float32(0.061084617), np.float32(0.07222493), np.float32(0.088919386), np.float32(0.09021532), np.float32(0.08997384), np.float32(0.08831979), np.float32(0.09202533), np.float32(0.09482617), np.float32(0.0892547), np.float32(0.086110115), np.float32(0.09026486), np.float32(0.09061749), np.float32(0.09593605), np.float32(0.0909873), np.float32(0.085634485), np.float32(0.075367466), np.float32(0.07545808), np.float32(0.0642057), np.float32(0.059568625), np.float32(0.057075977), np.float32(0.05177361), np.float32(0.05392557), np.float32(0.05154061), np.float32(0.04790268), np.float32(0.042508636), np.float32(0.04048479), np.float32(0.03610657), np.float32(0.034491774), np.float32(0.032766234), np.float32(0.037049916), np.float32(0.04298445), np.float32(0.04952041), np.float32(0.059986882), np.float32(0.078813024), np.float32(0.08655066), np.float32(0.08748781), np.float32(0.08633668), np.float32(0.09408338), np.float32(0.10408558), np.float32(0.118814126), np.float32(0.18188778), np.float32(0.29775462), np.float32(0.43089974), np.float32(0.49631828), np.float32(0.54261124), np.float32(0.5218362), np.float32(0.57509845), np.float32(0.6379746), np.float32(0.68803585), np.float32(0.71160257), np.float32(0.72718495), np.float32(0.72018427), np.float32(0.7139635), np.float32(0.68951434), np.float32(0.6570911), np.float32(0.6201133), np.float32(0.61602277), np.float32(0.56871843), np.float32(0.52003884), np.float32(0.51018584), np.float32(0.48718327), np.float32(0.46854496), np.float32(0.44592428), np.float32(0.30327618), np.float32(0.23155211), np.float32(0.20956549), np.float32(0.19272083), np.float32(0.18297142), np.float32(0.16236363), np.float32(0.11876066), np.float32(0.1281185), np.float32(0.124185465), np.float32(0.10628585), np.float32(0.094424844), np.float32(0.08621242), np.float32(0.08646343), np.float32(0.079650134), np.float32(0.07653338), np.float32(0.0735437), np.float32(0.072329625), np.float32(0.07304682), np.float32(0.06854308), np.float32(0.062366206), np.float32(0.06289361), np.float32(0.059283394), np.float32(0.05562556), np.float32(0.050941225), np.float32(0.05076958), np.float32(0.048280675), np.float32(0.042848244), np.float32(0.04078332), np.float32(0.041639037), np.float32(0.034319956), np.float32(0.03503253), np.float32(0.032256544), np.float32(0.034170967), np.float32(0.032136556), np.float32(0.03187988), np.float32(0.029283563), np.float32(0.026900511), np.float32(0.02496205), np.float32(0.02476341), np.float32(0.02737577), np.float32(0.033580028), np.float32(0.035080224), np.float32(0.033263657), np.float32(0.037401836), np.float32(0.03913373), np.float32(0.040542815), np.float32(0.04362753), np.float32(0.05003063), np.float32(0.05399718), np.float32(0.057983607), np.float32(0.051046565), np.float32(0.04927361), np.float32(0.051579274), np.float32(0.051225327), np.float32(0.04749255), np.float32(0.05171817), np.float32(0.051574435), np.float32(0.049044017), np.float32(0.049735304), np.float32(0.058438666), np.float32(0.0634427), np.float32(0.066991225), np.float32(0.07169716), np.float32(0.07506981), np.float32(0.07206561), np.float32(0.07268106), np.float32(0.08389603), np.float32(0.0882777), np.float32(0.085730806), np.float32(0.09170062), np.float32(0.095837794), np.float32(0.08803578), np.float32(0.08377246), np.float32(0.0829536), np.float32(0.08907639), np.float32(0.0857117), np.float32(0.080458626), np.float32(0.09032175), np.float32(0.102273904), np.float32(0.09274592), np.float32(0.09674064), np.float32(0.11526693), np.float32(0.14496902), np.float32(0.1756372), np.float32(0.21859214), np.float32(0.24948385), np.float32(0.25906348), np.float32(0.30453053), np.float32(0.35184157), np.float32(0.3967179), np.float32(0.41649577), np.float32(0.43091285), np.float32(0.48264924), np.float32(0.49609423), np.float32(0.54459435), np.float32(0.5629167), np.float32(0.58700395), np.float32(0.63608265), np.float32(0.6503058), np.float32(0.7197952), np.float32(0.76563424), np.float32(0.7689042), np.float32(0.7685284), np.float32(0.8315909), np.float32(0.84870666), np.float32(0.8659294), np.float32(0.8891227), np.float32(0.90186614), np.float32(0.9062657), np.float32(0.9086851), np.float32(0.91016644), np.float32(0.91667706), np.float32(0.9136742), np.float32(0.9073058), np.float32(0.90843534), np.float32(0.8687712), np.float32(0.8289735), np.float32(0.77936065), np.float32(0.7326375), np.float32(0.7430189), np.float32(0.75498277), np.float32(0.66991156), np.float32(0.69009215), np.float32(0.6943114), np.float32(0.6405511), np.float32(0.6820469), np.float32(0.6989827), np.float32(0.7130823), np.float32(0.6882), np.float32(0.6568798), np.float32(0.56908256), np.float32(0.60749686), np.float32(0.5392915), np.float32(0.45452288), np.float32(0.44274896), np.float32(0.6574579), np.float32(0.7510504), np.float32(0.72802055), np.float32(0.8358024), np.float32(0.87185323), np.float32(0.85474485), np.float32(0.8755432), np.float32(0.8691754), np.float32(0.86181206), np.float32(0.8743859), np.float32(0.8795231), np.float32(0.89107645), np.float32(0.9014031), np.float32(0.9023956), np.float32(0.8836848), np.float32(0.9015641), np.float32(0.9042652), np.float32(0.91442066), np.float32(0.9177495), np.float32(0.8934742), np.float32(0.89944905), np.float32(0.8382996), np.float32(0.77489865), np.float32(0.7509001), np.float32(0.7162291), np.float32(0.60202456), np.float32(0.6396613), np.float32(0.6390662), np.float32(0.58374244), np.float32(0.5544229), np.float32(0.49958977), np.float32(0.5125134), np.float32(0.4438045), np.float32(0.3716544), np.float32(0.3344555), np.float32(0.29035923), np.float32(0.21631524), np.float32(0.16059056), np.float32(0.13485256), np.float32(0.12818818), np.float32(0.12633702), np.float32(0.12789118), np.float32(0.1206187), np.float32(0.11025995), np.float32(0.11324895), np.float32(0.118063435), np.float32(0.12797017), np.float32(0.14379361), np.float32(0.140186), np.float32(0.14549235), np.float32(0.13004096), np.float32(0.1203396), np.float32(0.12832302), np.float32(0.1268712), np.float32(0.11360232), np.float32(0.13428092), np.float32(0.13146392), np.float32(0.10763875), np.float32(0.10310064), np.float32(0.10340918), np.float32(0.08992166), np.float32(0.084722005), np.float32(0.096515976), np.float32(0.10675908), np.float32(0.10463831), np.float32(0.12816308), np.float32(0.13386749), np.float32(0.14779045), np.float32(0.146206), np.float32(0.16494201), np.float32(0.19400549), np.float32(0.21611121), np.float32(0.2602139), np.float32(0.29074147), np.float32(0.39725056), np.float32(0.47158158), np.float32(0.55783165), np.float32(0.6714457), np.float32(0.724964), np.float32(0.7543713), np.float32(0.8037316), np.float32(0.8275007), np.float32(0.83224356), np.float32(0.8384743), np.float32(0.86491007), np.float32(0.8554811), np.float32(0.8721984), np.float32(0.90128237), np.float32(0.90133065), np.float32(0.91398036), np.float32(0.92352253), np.float32(0.8983726), np.float32(0.8996109), np.float32(0.8994989), np.float32(0.8990473), np.float32(0.8959508), np.float32(0.89045256), np.float32(0.8868597), np.float32(0.8732805), np.float32(0.8867267), np.float32(0.91112167), np.float32(0.898468), np.float32(0.9016374), np.float32(0.89225173), np.float32(0.8975841), np.float32(0.9076241), np.float32(0.90685475), np.float32(0.9222884), np.float32(0.9270884), np.float32(0.92982686), np.float32(0.9326147), np.float32(0.93930745), np.float32(0.9375439), np.float32(0.9384339), np.float32(0.9340133), np.float32(0.9163429), np.float32(0.9222693), np.float32(0.9105469), np.float32(0.9061115), np.float32(0.8981596), np.float32(0.88428605), np.float32(0.86851645), np.float32(0.8426207), np.float32(0.83915544), np.float32(0.7940486), np.float32(0.76279515), np.float32(0.7172689), np.float32(0.6345161), np.float32(0.60906637), np.float32(0.64682597), np.float32(0.63634765), np.float32(0.64884657), np.float32(0.69276834), np.float32(0.7251809), np.float32(0.7042271), np.float32(0.6768604), np.float32(0.60226434), np.float32(0.5167953), np.float32(0.38787872), np.float32(0.32051218), np.float32(0.31349683), np.float32(0.26306668), np.float32(0.24982488), np.float32(0.22994009), np.float32(0.25566638), np.float32(0.2517508), np.float32(0.29437125), np.float32(0.31196773), np.float32(0.36221594), np.float32(0.27510622), np.float32(0.26968983), np.float32(0.2637181), np.float32(0.24253686), np.float32(0.22273646), np.float32(0.21756999), np.float32(0.20444657), np.float32(0.17713247), np.float32(0.17873305), np.float32(0.15708305), np.float32(0.15678407), np.float32(0.17420651), np.float32(0.18548626), np.float32(0.23819861), np.float32(0.21419981), np.float32(0.23690704), np.float32(0.259918), np.float32(0.30854487), np.float32(0.2870953), np.float32(0.37395954), np.float32(0.4229361), np.float32(0.4748221), np.float32(0.44062537), np.float32(0.5131535), np.float32(0.5137466), np.float32(0.5677049), np.float32(0.5773115), np.float32(0.6088384), np.float32(0.6277723), np.float32(0.64618033), np.float32(0.66137695), np.float32(0.6798804), np.float32(0.7835823), np.float32(0.8744496), np.float32(0.895607), np.float32(0.91655487), np.float32(0.928792), np.float32(0.92314553), np.float32(0.93644804), np.float32(0.94351405), np.float32(0.94405156), np.float32(0.94735986), np.float32(0.9474371), np.float32(0.9330574), np.float32(0.92596644), np.float32(0.9185071), np.float32(0.8972425), np.float32(0.8967189), np.float32(0.8697482), np.float32(0.8575957), np.float32(0.84857506), np.float32(0.8151675), np.float32(0.79279923), np.float32(0.7732908), np.float32(0.755946), np.float32(0.7385216), np.float32(0.6738293), np.float32(0.6155513), np.float32(0.554849), np.float32(0.4783965), np.float32(0.37944496), np.float32(0.34979036), np.float32(0.29219997), np.float32(0.25479877), np.float32(0.18175165), np.float32(0.17754418), np.float32(0.16974525), np.float32(0.1585665), np.float32(0.13969707), np.float32(0.15729696), np.float32(0.15664104), np.float32(0.15771621), np.float32(0.15842327), np.float32(0.16627516), np.float32(0.18805721), np.float32(0.2207816), np.float32(0.24898893), np.float32(0.3213376), np.float32(0.39837375), np.float32(0.44295982), np.float32(0.53930867), np.float32(0.5738911), np.float32(0.6001941), np.float32(0.64844525), np.float32(0.68415), np.float32(0.7176842), np.float32(0.70757735), np.float32(0.7341894), np.float32(0.7773944), np.float32(0.79586244), np.float32(0.8411205), np.float32(0.87240565), np.float32(0.8941136), np.float32(0.9074583), np.float32(0.9202509), np.float32(0.93070203), np.float32(0.9405774), np.float32(0.9542708), np.float32(0.9565786), np.float32(0.9631075), np.float32(0.9691172), np.float32(0.9719151), np.float32(0.9715479), np.float32(0.9718845), np.float32(0.9716817), np.float32(0.97315186), np.float32(0.9759127), np.float32(0.9744461), np.float32(0.9721844), np.float32(0.97256494), np.float32(0.9751526), np.float32(0.97328794), np.float32(0.97333807), np.float32(0.9720838), np.float32(0.9721771), np.float32(0.9696568), np.float32(0.97162026), np.float32(0.97096324), np.float32(0.9670223), np.float32(0.9656124), np.float32(0.95957816), np.float32(0.95627904), np.float32(0.951821), np.float32(0.94934565), np.float32(0.9516694), np.float32(0.95663655), np.float32(0.95738626), np.float32(0.9589225), np.float32(0.95376766), np.float32(0.9545044), np.float32(0.9521007), np.float32(0.9507253), np.float32(0.9525587), np.float32(0.95144725), np.float32(0.9519672), np.float32(0.95378774), np.float32(0.9554374), np.float32(0.95862234), np.float32(0.9575601), np.float32(0.96119285), np.float32(0.9623685), np.float32(0.9629954), np.float32(0.9660878), np.float32(0.96766436), np.float32(0.96979505), np.float32(0.97204757), np.float32(0.9728727), np.float32(0.9735637), np.float32(0.9742147), np.float32(0.97352296), np.float32(0.9737413), np.float32(0.97445685), np.float32(0.9743912), np.float32(0.9750371), np.float32(0.9759186), np.float32(0.97737676), np.float32(0.97820115), np.float32(0.9799662), np.float32(0.9797805), np.float32(0.98015), np.float32(0.98004514), np.float32(0.9798681), np.float32(0.9794245), np.float32(0.97889245), np.float32(0.97945464), np.float32(0.97932786), np.float32(0.9789282), np.float32(0.97942114), np.float32(0.97981846), np.float32(0.9799555), np.float32(0.9800499), np.float32(0.97995365), np.float32(0.9795872), np.float32(0.97959983), np.float32(0.98031825), np.float32(0.97999156), np.float32(0.9800831), np.float32(0.98079795), np.float32(0.9806728), np.float32(0.98143196), np.float32(0.98223835), np.float32(0.9819567), np.float32(0.98247254), np.float32(0.98227847), np.float32(0.98272705), np.float32(0.9829323), np.float32(0.98304904), np.float32(0.9829144), np.float32(0.9827946), np.float32(0.9824917), np.float32(0.9826596), np.float32(0.98229086), np.float32(0.9825493), np.float32(0.9832359), np.float32(0.98346716), np.float32(0.9837546), np.float32(0.98402804), np.float32(0.9841814), np.float32(0.98430336), np.float32(0.9843274), np.float32(0.9848476), np.float32(0.9851044), np.float32(0.9849879), np.float32(0.9845844), np.float32(0.9847521), np.float32(0.9847268), np.float32(0.9844015), np.float32(0.98449254), np.float32(0.984914), np.float32(0.98389184), np.float32(0.9842668), np.float32(0.98418486), np.float32(0.9844037), np.float32(0.9841904), np.float32(0.9844014), np.float32(0.98419964), np.float32(0.9835886), np.float32(0.983448), np.float32(0.9824608), np.float32(0.981571), np.float32(0.9815818), np.float32(0.9812945), np.float32(0.9807694), np.float32(0.9812463), np.float32(0.98036206), np.float32(0.9800924), np.float32(0.98065305), np.float32(0.98070955), np.float32(0.9801435), np.float32(0.9796398), np.float32(0.97954136), np.float32(0.97948796), np.float32(0.97929746), np.float32(0.9795076), np.float32(0.97977656), np.float32(0.97915065), np.float32(0.9791628), np.float32(0.97880095), np.float32(0.9788672), np.float32(0.9785795), np.float32(0.9787875), np.float32(0.97831184), np.float32(0.9793759), np.float32(0.9791405), np.float32(0.97874445), np.float32(0.97905374), np.float32(0.9790518), np.float32(0.9784686), np.float32(0.97879046), np.float32(0.9785709), np.float32(0.978031), np.float32(0.9789763), np.float32(0.9786784), np.float32(0.97850126), np.float32(0.97924393), np.float32(0.979158), np.float32(0.97909045), np.float32(0.97830266), np.float32(0.97878486), np.float32(0.97838813), np.float32(0.97906464), np.float32(0.9793102), np.float32(0.9789782), np.float32(0.9788519), np.float32(0.9799417), np.float32(0.9797187), np.float32(0.9776945), np.float32(0.9783689), np.float32(0.9780949), np.float32(0.97768754), np.float32(0.97632194), np.float32(0.97603214), np.float32(0.97607875), np.float32(0.97413117), np.float32(0.9734717), np.float32(0.9716223), np.float32(0.9694983), np.float32(0.9683916), np.float32(0.9686133), np.float32(0.9688389), np.float32(0.9688241), np.float32(0.9693438), np.float32(0.97056884), np.float32(0.97032726), np.float32(0.9718784), np.float32(0.96915966), np.float32(0.97129536), np.float32(0.97206104), np.float32(0.97218645), np.float32(0.9724159), np.float32(0.9729033), np.float32(0.97247094), np.float32(0.9741887), np.float32(0.9748412), np.float32(0.9749501), np.float32(0.976504), np.float32(0.9763376), np.float32(0.9775842), np.float32(0.97820055), np.float32(0.9798508), np.float32(0.9798902), np.float32(0.98054904), np.float32(0.9813906), np.float32(0.9810067), np.float32(0.98091894), np.float32(0.9805211), np.float32(0.9812645), np.float32(0.98155516), np.float32(0.980828), np.float32(0.98087746), np.float32(0.9806002), np.float32(0.98079145), np.float32(0.98113304), np.float32(0.9804607), np.float32(0.9808622), np.float32(0.98078674), np.float32(0.9807808), np.float32(0.9803452), np.float32(0.980183), np.float32(0.9803949), np.float32(0.98121095), np.float32(0.9803909), np.float32(0.98022527), np.float32(0.9789883), np.float32(0.9802214), np.float32(0.9805989), np.float32(0.9810502), np.float32(0.9812267), np.float32(0.9812433), np.float32(0.9811544), np.float32(0.98101234), np.float32(0.9805534), np.float32(0.9811921), np.float32(0.98203665), np.float32(0.98289466), np.float32(0.9826523), np.float32(0.9826277), np.float32(0.9825022), np.float32(0.98235), np.float32(0.9832638), np.float32(0.9826812), np.float32(0.9827361), np.float32(0.9830482), np.float32(0.98246014), np.float32(0.98214865), np.float32(0.9818973), np.float32(0.9815547), np.float32(0.9817785), np.float32(0.98130244), np.float32(0.98158276), np.float32(0.9812712), np.float32(0.9820026), np.float32(0.9819645), np.float32(0.98250175), np.float32(0.9825215), np.float32(0.9826476), np.float32(0.9827351), np.float32(0.98243517), np.float32(0.98245203), np.float32(0.9820243), np.float32(0.9819624), np.float32(0.98209065), np.float32(0.98215944), np.float32(0.9819032), np.float32(0.98248726), np.float32(0.98267865), np.float32(0.98283684), np.float32(0.9825698), np.float32(0.98313683), np.float32(0.9834714), np.float32(0.9835824), np.float32(0.9835766), np.float32(0.98449004), np.float32(0.98454833), np.float32(0.9846677), np.float32(0.984683), np.float32(0.9839318), np.float32(0.9838431), np.float32(0.9839385), np.float32(0.9843753), np.float32(0.98463744), np.float32(0.98480207), np.float32(0.9853349), np.float32(0.98514766), np.float32(0.9849266), np.float32(0.9842993), np.float32(0.98440635), np.float32(0.98414546), np.float32(0.9846966), np.float32(0.9843424), np.float32(0.9844646), np.float32(0.9842163), np.float32(0.9843502), np.float32(0.9844098), np.float32(0.98385197), np.float32(0.9836659), np.float32(0.98282236), np.float32(0.9818487), np.float32(0.981875), np.float32(0.9812572), np.float32(0.9809334), np.float32(0.9801887), np.float32(0.9798244), np.float32(0.9789437), np.float32(0.9780774), np.float32(0.975834), np.float32(0.9738338), np.float32(0.9740778), np.float32(0.9715679), np.float32(0.9675592), np.float32(0.9671261), np.float32(0.95952326), np.float32(0.9510115), np.float32(0.95175904), np.float32(0.94523764), np.float32(0.9403352), np.float32(0.93631697), np.float32(0.9419527), np.float32(0.937689), np.float32(0.93772066), np.float32(0.9356755), np.float32(0.93881094)], 'MAPPTFADLGKSAKDLFNKGYNFGFLKIDSTTRAGDNKEVEFKSAASHNIGSGKLGGNLDVKYKIPQYGITLTEKWNTENQLGTVIEVNEQFGRGLKVTLDSLYAPHAGKRSGKVKLDWALPTARVTADVGVTSAPVINAAGVFSRDGWLIGAAATFDSSSNKLAATSLAFGHSTPQYTLHSFVINSTDFGASLYHKVASNVEVGTQLGWKVGGNGADYALATKYAPSRDLTVRAKVNSSSQVAVAATHSLSPALKLTLSTQFNLAANDAHKFGLGLEFDPSN': [np.float32(0.52700806), np.float32(0.5302385), np.float32(0.48675403), np.float32(0.48023182), np.float32(0.4475236), np.float32(0.39083132), np.float32(0.37605694), np.float32(0.35082754), np.float32(0.32283258), np.float32(0.3203805), np.float32(0.2787743), np.float32(0.24730606), np.float32(0.24088489), np.float32(0.20993103), np.float32(0.20327343), np.float32(0.19916362), np.float32(0.17362496), np.float32(0.1705768), np.float32(0.16616222), np.float32(0.16363539), np.float32(0.16121595), np.float32(0.16651478), np.float32(0.16981368), np.float32(0.15531974), np.float32(0.16860548), np.float32(0.1712912), np.float32(0.15976931), np.float32(0.14792112), np.float32(0.14021187), np.float32(0.1499856), np.float32(0.1411676), np.float32(0.15001485), np.float32(0.15445483), np.float32(0.15183035), np.float32(0.15160997), np.float32(0.14390224), np.float32(0.15051074), np.float32(0.14914897), np.float32(0.15328893), np.float32(0.15571389), np.float32(0.16097075), np.float32(0.16030389), np.float32(0.16709115), np.float32(0.16553785), np.float32(0.16801049), np.float32(0.16773206), np.float32(0.16120899), np.float32(0.15671954), np.float32(0.14906801), np.float32(0.13973606), np.float32(0.12939005), np.float32(0.11978595), np.float32(0.12925899), np.float32(0.11624204), np.float32(0.124697216), np.float32(0.14008039), np.float32(0.14511839), np.float32(0.15236247), np.float32(0.14234531), np.float32(0.14014646), np.float32(0.118110895), np.float32(0.097297825), np.float32(0.099010564), np.float32(0.098474), np.float32(0.09505242), np.float32(0.09717237), np.float32(0.09626996), np.float32(0.09957173), np.float32(0.09925103), np.float32(0.1004582), np.float32(0.09882182), np.float32(0.099891104), np.float32(0.09705809), np.float32(0.10158237), np.float32(0.09372404), np.float32(0.096292645), np.float32(0.08636668), np.float32(0.09442289), np.float32(0.085876286), np.float32(0.08822247), np.float32(0.094087064), np.float32(0.09697179), np.float32(0.11817554), np.float32(0.12616938), np.float32(0.12681141), np.float32(0.1311071), np.float32(0.11257695), np.float32(0.09941893), np.float32(0.09669444), np.float32(0.09222027), np.float32(0.08153366), np.float32(0.06845453), np.float32(0.057892527), np.float32(0.04966084), np.float32(0.05353239), np.float32(0.05746583), np.float32(0.060279623), np.float32(0.067348786), np.float32(0.08227673), np.float32(0.09509033), np.float32(0.11210031), np.float32(0.109816596), np.float32(0.111047566), np.float32(0.09474169), np.float32(0.10119183), np.float32(0.09357081), np.float32(0.081816815), np.float32(0.07373887), np.float32(0.08080636), np.float32(0.073382325), np.float32(0.08131846), np.float32(0.08374015), np.float32(0.09076271), np.float32(0.096499704), np.float32(0.09778006), np.float32(0.10377581), np.float32(0.10943767), np.float32(0.12069849), np.float32(0.11782651), np.float32(0.12012513), np.float32(0.11900275), np.float32(0.11557399), np.float32(0.10356054), np.float32(0.095316336), np.float32(0.091224924), np.float32(0.08166589), np.float32(0.06516398), np.float32(0.06947897), np.float32(0.06635467), np.float32(0.06472094), np.float32(0.06408838), np.float32(0.06117032), np.float32(0.049676202), np.float32(0.05046204), np.float32(0.055553332), np.float32(0.060036656), np.float32(0.057272922), np.float32(0.048290487), np.float32(0.048534345), np.float32(0.04207288), np.float32(0.03969545), np.float32(0.03602868), np.float32(0.032651402), np.float32(0.03460841), np.float32(0.034659516), np.float32(0.030657062), np.float32(0.029927768), np.float32(0.02952185), np.float32(0.032698162), np.float32(0.03528976), np.float32(0.038899478), np.float32(0.04102653), np.float32(0.03967107), np.float32(0.04207455), np.float32(0.045250393), np.float32(0.042948958), np.float32(0.040122025), np.float32(0.044908885), np.float32(0.039068308), np.float32(0.031138742), np.float32(0.032212075), np.float32(0.03398768), np.float32(0.041664753), np.float32(0.044607878), np.float32(0.052429445), np.float32(0.061242923), np.float32(0.059601657), np.float32(0.05965116), np.float32(0.054366324), np.float32(0.055337656), np.float32(0.050769165), np.float32(0.042810205), np.float32(0.03520458), np.float32(0.030736394), np.float32(0.02818087), np.float32(0.025386587), np.float32(0.026341377), np.float32(0.02702065), np.float32(0.028235348), np.float32(0.028106065), np.float32(0.031431675), np.float32(0.03323316), np.float32(0.03242143), np.float32(0.03197164), np.float32(0.032373127), np.float32(0.032435756), np.float32(0.029964598), np.float32(0.02800708), np.float32(0.028854795), np.float32(0.028948013), np.float32(0.029843155), np.float32(0.03365902), np.float32(0.037141122), np.float32(0.038740475), np.float32(0.04209359), np.float32(0.049049187), np.float32(0.049395356), np.float32(0.049832877), np.float32(0.046733614), np.float32(0.04770159), np.float32(0.049294155), np.float32(0.0530446), np.float32(0.055242732), np.float32(0.055811554), np.float32(0.07117093), np.float32(0.0728384), np.float32(0.08190982), np.float32(0.07718531), np.float32(0.08717306), np.float32(0.07835988), np.float32(0.076782964), np.float32(0.07669363), np.float32(0.0805009), np.float32(0.07385324), np.float32(0.07467891), np.float32(0.07666262), np.float32(0.07913943), np.float32(0.08018588), np.float32(0.082796454), np.float32(0.08286755), np.float32(0.09105929), np.float32(0.09303229), np.float32(0.10215486), np.float32(0.09751292), np.float32(0.1184091), np.float32(0.11560299), np.float32(0.11601263), np.float32(0.112177804), np.float32(0.11209727), np.float32(0.11234233), np.float32(0.123506226), np.float32(0.12728399), np.float32(0.12782738), np.float32(0.13039817), np.float32(0.11898681), np.float32(0.11724626), np.float32(0.11187826), np.float32(0.11607638), np.float32(0.12342464), np.float32(0.12611271), np.float32(0.11924067), np.float32(0.107560456), np.float32(0.10570794), np.float32(0.11698909), np.float32(0.11520557), np.float32(0.13516362), np.float32(0.1304239), np.float32(0.14050178), np.float32(0.18042324), np.float32(0.1717334), np.float32(0.15850589), np.float32(0.168275), np.float32(0.15201792), np.float32(0.14465787), np.float32(0.11745187), np.float32(0.14812462), np.float32(0.15385105), np.float32(0.16050336), np.float32(0.17484133), np.float32(0.18172187), np.float32(0.23634595), np.float32(0.20440377), np.float32(0.18309292), np.float32(0.16958147), np.float32(0.15987201), np.float32(0.14933732), np.float32(0.13460797), np.float32(0.13174036), np.float32(0.11881496), np.float32(0.13172318), np.float32(0.14550817), np.float32(0.19297065), np.float32(0.19291636), np.float32(0.22012421), np.float32(0.20990294), np.float32(0.23073183), np.float32(0.18273702), np.float32(0.21765052), np.float32(0.21761294), np.float32(0.22823), np.float32(0.19622973), np.float32(0.24728052), np.float32(0.23160344)], 'MQRWVGQLPDSACIKLDAWARVVNTSPTRHTEKEEFIPPGPSKPNSPTLCSRHLSESEMATFVSMATCHTCNNTSRHKGMNRDFISTLAKTHSTPGSTGKHRTPQSTSRSNMTTPKTPGKDKTPGHTPRSSTSSNTSGSGSSSSKPPSKPKNWVVQRLSKILMREDNQGSKKGGLKDFLSSL': [np.float32(0.8048562), np.float32(0.71058553), np.float32(0.78670317), np.float32(0.8717484), np.float32(0.8671286), np.float32(0.78951585), np.float32(0.7758761), np.float32(0.7167935), np.float32(0.77301526), np.float32(0.71345586), np.float32(0.680613), np.float32(0.6323315), np.float32(0.64998657), np.float32(0.6528877), np.float32(0.7204087), np.float32(0.76035494), np.float32(0.8040377), np.float32(0.8339741), np.float32(0.8525872), np.float32(0.8586143), np.float32(0.8727686), np.float32(0.88066167), np.float32(0.87687135), np.float32(0.8779271), np.float32(0.88532066), np.float32(0.89293605), np.float32(0.8907832), np.float32(0.8866758), np.float32(0.8890509), np.float32(0.90224755), np.float32(0.91023785), np.float32(0.92481095), np.float32(0.9370802), np.float32(0.94342047), np.float32(0.9447599), np.float32(0.9423159), np.float32(0.946125), np.float32(0.9523664), np.float32(0.96015936), np.float32(0.9605984), np.float32(0.96149355), np.float32(0.9572619), np.float32(0.95471746), np.float32(0.9506246), np.float32(0.9499504), np.float32(0.9435478), np.float32(0.93410367), np.float32(0.9251362), np.float32(0.9094398), np.float32(0.88684046), np.float32(0.859046), np.float32(0.7614982), np.float32(0.6801551), np.float32(0.6157877), np.float32(0.52713215), np.float32(0.49646088), np.float32(0.4748835), np.float32(0.4955511), np.float32(0.50445557), np.float32(0.505173), np.float32(0.5091701), np.float32(0.50891113), np.float32(0.49360323), np.float32(0.4924233), np.float32(0.48531324), np.float32(0.5093174), np.float32(0.55598295), np.float32(0.5626429), np.float32(0.5061348), np.float32(0.5782474), np.float32(0.5625145), np.float32(0.53882945), np.float32(0.53012687), np.float32(0.55509555), np.float32(0.5230849), np.float32(0.47589788), np.float32(0.47908276), np.float32(0.47670832), np.float32(0.51262194), np.float32(0.53180414), np.float32(0.5951707), np.float32(0.65147656), np.float32(0.67125237), np.float32(0.7665014), np.float32(0.7793872), np.float32(0.77818847), np.float32(0.7880107), np.float32(0.8198968), np.float32(0.8472417), np.float32(0.87620026), np.float32(0.89199233), np.float32(0.9082248), np.float32(0.9204536), np.float32(0.9307523), np.float32(0.93881106), np.float32(0.9456785), np.float32(0.95295495), np.float32(0.96277064), np.float32(0.96784437), np.float32(0.97145915), np.float32(0.9752246), np.float32(0.9770801), np.float32(0.97769094), np.float32(0.9799698), np.float32(0.98095703), np.float32(0.9819645), np.float32(0.9828099), np.float32(0.9836248), np.float32(0.9839722), np.float32(0.9839368), np.float32(0.98401827), np.float32(0.98448306), np.float32(0.98389554), np.float32(0.9836506), np.float32(0.9839049), np.float32(0.984446), np.float32(0.9845562), np.float32(0.9850664), np.float32(0.9852248), np.float32(0.9848347), np.float32(0.98533845), np.float32(0.98459125), np.float32(0.9849203), np.float32(0.9851326), np.float32(0.9851258), np.float32(0.9845574), np.float32(0.9849182), np.float32(0.985136), np.float32(0.9849916), np.float32(0.98500407), np.float32(0.9848791), np.float32(0.9850958), np.float32(0.9847723), np.float32(0.9851253), np.float32(0.98492044), np.float32(0.9851311), np.float32(0.98490876), np.float32(0.9850612), np.float32(0.9846294), np.float32(0.98375607), np.float32(0.98270804), np.float32(0.98082435), np.float32(0.9776438), np.float32(0.97353923), np.float32(0.96902037), np.float32(0.9653464), np.float32(0.9589758), np.float32(0.94933724), np.float32(0.9452855), np.float32(0.9319115), np.float32(0.92056346), np.float32(0.9005197), np.float32(0.8794869), np.float32(0.8670411), np.float32(0.84802103), np.float32(0.8497884), np.float32(0.85526556), np.float32(0.84550905), np.float32(0.8236307), np.float32(0.8124251), np.float32(0.8216569), np.float32(0.8050048), np.float32(0.7910129), np.float32(0.794931), np.float32(0.7947627), np.float32(0.81288075), np.float32(0.8104857), np.float32(0.82621086), np.float32(0.7993503), np.float32(0.800934), np.float32(0.82725865), np.float32(0.82176197), np.float32(0.8338109), np.float32(0.8632578), np.float32(0.8609093), np.float32(0.8510684), np.float32(0.8506254), np.float32(0.85132504), np.float32(0.84689677), np.float32(0.8343926), np.float32(0.8232788), np.float32(0.81269306)], 'MAMASRAVLLSRLSPLPAATSRFLLRPLAAAASLLPAATSPVQAAARGAVRCFATQPATSSLRDSSPNWSNRPPKETILLDGCDFEHWLVVMEPPAGDAANPDITRDEIIDSYIKTLAQVVGSEQEARQKIYSVSTRHYFAFGALVSEELSYKLKELPKVRWVLPDSYLDVRNKDYGGEPFIGGEAVPYDPKYHEEWVRNNARANERSRRSDRPRNFDRSRNFERRTENMQNFQNRDAPPGQQGFNGPPPGQNPGSMPPPPPPSQNCGNVPPPYTPGGPSNYQPQMQNPQAAYTPGGAPQMPNPQTGYAPGGAPQMPNPQTGYAPGRPPHMPNQQAGYVPSGASNYQQGGQAGYQGGPAGHQGGNQVYPRGNLPGGPGPAHPGSSPGYQGANAPPREGYGYPGGYNSSAPGGYNQQIFGDAHTVGGDVPVDDEGAYGDFVNFKMICRLNLSEVLIGVRPLVSAIECQSCQSQQIITQVATFYYQFQFVENMVATFDCWLQQMVVGVPASPGAGCSTTTSDTSSPTSIGAPSQLLSTLVLVNVHPGCSDDVSMFQHMVPASIVSPASGPFFSTQGGCQLEHYRPLSPMPFGVGRSSLVEVALELEPMEESVVLRWRREVLRLSFTTTYVRRCQWVIRTTLLLLDCFTRG': [np.float32(0.97816545), np.float32(0.97792333), np.float32(0.9817191), np.float32(0.9836625), np.float32(0.98431003), np.float32(0.98492485), np.float32(0.9853241), np.float32(0.98785305), np.float32(0.9880463), np.float32(0.98848766), np.float32(0.98843634), np.float32(0.9884774), np.float32(0.9880987), np.float32(0.9860736), np.float32(0.9861615), np.float32(0.9866998), np.float32(0.9872344), np.float32(0.98651123), np.float32(0.98607904), np.float32(0.98566043), np.float32(0.9850059), np.float32(0.982359), np.float32(0.9822974), np.float32(0.98265207), np.float32(0.98387307), np.float32(0.98422235), np.float32(0.98325837), np.float32(0.9835767), np.float32(0.9789114), np.float32(0.9787369), np.float32(0.979957), np.float32(0.9800468), np.float32(0.98003685), np.float32(0.97880965), np.float32(0.97563), np.float32(0.9747283), np.float32(0.970337), np.float32(0.9593695), np.float32(0.95656615), np.float32(0.9425397), np.float32(0.93413407), np.float32(0.91548234), np.float32(0.89690614), np.float32(0.8836538), np.float32(0.87868637), np.float32(0.88256556), np.float32(0.8763706), np.float32(0.87318325), np.float32(0.8788678), np.float32(0.8431792), np.float32(0.84605753), np.float32(0.84052604), np.float32(0.8383286), np.float32(0.84343517), np.float32(0.8251324), np.float32(0.76258594), np.float32(0.69899297), np.float32(0.70230985), np.float32(0.76055235), np.float32(0.7857013), np.float32(0.77346176), np.float32(0.8077527), np.float32(0.79328966), np.float32(0.7900342), np.float32(0.8113372), np.float32(0.7674833), np.float32(0.75631833), np.float32(0.7208126), np.float32(0.6963789), np.float32(0.644916), np.float32(0.56880504), np.float32(0.4910736), np.float32(0.39281315), np.float32(0.35936648), np.float32(0.33724722), np.float32(0.31622738), np.float32(0.22244059), np.float32(0.17212808), np.float32(0.15784852), np.float32(0.13217393), np.float32(0.10876481), np.float32(0.10701935), np.float32(0.102820985), np.float32(0.092727244), np.float32(0.08473755), np.float32(0.07612006), np.float32(0.08007647), np.float32(0.08434246), np.float32(0.08894432), np.float32(0.09495464), np.float32(0.11309667), np.float32(0.12555552), np.float32(0.12549633), np.float32(0.12292735), np.float32(0.12932518), np.float32(0.1426578), np.float32(0.14728579), np.float32(0.1442931), np.float32(0.1368441), np.float32(0.14053795), np.float32(0.15474182), np.float32(0.15300848), np.float32(0.14727746), np.float32(0.1666817), np.float32(0.16691384), np.float32(0.15100959), np.float32(0.13272266), np.float32(0.12993252), np.float32(0.117161505), np.float32(0.101799294), np.float32(0.09009722), np.float32(0.09029893), np.float32(0.08680835), np.float32(0.09177659), np.float32(0.09746254), np.float32(0.08488889), np.float32(0.08666922), np.float32(0.08780174), np.float32(0.090729944), np.float32(0.08134869), np.float32(0.07506381), np.float32(0.08258609), np.float32(0.08850057), np.float32(0.08647609), np.float32(0.0850412), np.float32(0.100884594), np.float32(0.10889014), np.float32(0.10155983), np.float32(0.1120228), np.float32(0.12765618), np.float32(0.11710233), np.float32(0.10021901), np.float32(0.095227234), np.float32(0.091142364), np.float32(0.085845314), np.float32(0.081123106), np.float32(0.09198864), np.float32(0.077888295), np.float32(0.06172515), np.float32(0.056447834), np.float32(0.05501008), np.float32(0.05720034), np.float32(0.054598615), np.float32(0.06179589), np.float32(0.06691206), np.float32(0.066402964), np.float32(0.0708996), np.float32(0.08420557), np.float32(0.08452042), np.float32(0.077830225), np.float32(0.08033557), np.float32(0.08236445), np.float32(0.08141705), np.float32(0.086648405), np.float32(0.09098577), np.float32(0.09449294), np.float32(0.09295742), np.float32(0.0961036), np.float32(0.10627855), np.float32(0.099429734), np.float32(0.09580001), np.float32(0.09538606), np.float32(0.11347859), np.float32(0.13452838), np.float32(0.13750961), np.float32(0.15972821), np.float32(0.21844068), np.float32(0.20106375), np.float32(0.19794127), np.float32(0.22872499), np.float32(0.24005108), np.float32(0.21124682), np.float32(0.2542738), np.float32(0.29984745), np.float32(0.30569297), np.float32(0.3070372), np.float32(0.3270444), np.float32(0.33354783), np.float32(0.3282683), np.float32(0.35690773), np.float32(0.38142318), np.float32(0.3631271), np.float32(0.3427249), np.float32(0.3816759), np.float32(0.35238022), np.float32(0.33452564), np.float32(0.2666892), np.float32(0.24363935), np.float32(0.24964514), np.float32(0.2581045), np.float32(0.27343768), np.float32(0.32129464), np.float32(0.4112195), np.float32(0.4196743), np.float32(0.38311216), np.float32(0.39751056), np.float32(0.40994436), np.float32(0.43251848), np.float32(0.45882297), np.float32(0.47995785), np.float32(0.48706558), np.float32(0.48814547), np.float32(0.49986055), np.float32(0.5324945), np.float32(0.54915947), np.float32(0.5579156), np.float32(0.58601475), np.float32(0.61032283), np.float32(0.6271238), np.float32(0.68222576), np.float32(0.72285485), np.float32(0.74003553), np.float32(0.7739227), np.float32(0.81251884), np.float32(0.84771734), np.float32(0.8608901), np.float32(0.8741229), np.float32(0.899296), np.float32(0.9020059), np.float32(0.88417625), np.float32(0.89844835), np.float32(0.906804), np.float32(0.91176814), np.float32(0.9124756), np.float32(0.9107913), np.float32(0.92140484), np.float32(0.921191), np.float32(0.93251663), np.float32(0.9350044), np.float32(0.936035), np.float32(0.9401499), np.float32(0.9443739), np.float32(0.9527688), np.float32(0.9543306), np.float32(0.9579394), np.float32(0.95764047), np.float32(0.95852035), np.float32(0.9630674), np.float32(0.9686003), np.float32(0.9709669), np.float32(0.97261804), np.float32(0.9734848), np.float32(0.97508824), np.float32(0.97712153), np.float32(0.9792086), np.float32(0.9797221), np.float32(0.9799615), np.float32(0.9806856), np.float32(0.9809957), np.float32(0.9807381), np.float32(0.98093), np.float32(0.98100615), np.float32(0.98062515), np.float32(0.9807514), np.float32(0.9810112), np.float32(0.9808327), np.float32(0.98081195), np.float32(0.98033464), np.float32(0.98074543), np.float32(0.98018813), np.float32(0.98005587), np.float32(0.9798656), np.float32(0.98037326), np.float32(0.98046553), np.float32(0.979829), np.float32(0.98054), np.float32(0.9807874), np.float32(0.9807437), np.float32(0.9805257), np.float32(0.9792947), np.float32(0.97973937), np.float32(0.97949195), np.float32(0.97844726), np.float32(0.97879195), np.float32(0.9786401), np.float32(0.9786783), np.float32(0.9790653), np.float32(0.9781993), np.float32(0.9779798), np.float32(0.9775034), np.float32(0.9773308), np.float32(0.9781859), np.float32(0.9784898), np.float32(0.9801461), np.float32(0.98090196), np.float32(0.98112154), np.float32(0.98115206), np.float32(0.9801092), np.float32(0.980586), np.float32(0.9807601), np.float32(0.9807012), np.float32(0.9794408), np.float32(0.9801769), np.float32(0.9813116), np.float32(0.9811952), np.float32(0.98161453), np.float32(0.9831387), np.float32(0.98367935), np.float32(0.9841458), np.float32(0.98433787), np.float32(0.98471016), np.float32(0.9850293), np.float32(0.9849526), np.float32(0.985378), np.float32(0.985672), np.float32(0.9851307), np.float32(0.9845734), np.float32(0.9848386), np.float32(0.9846935), np.float32(0.9845755), np.float32(0.9841908), np.float32(0.98483884), np.float32(0.98448205), np.float32(0.98418), np.float32(0.98460835), np.float32(0.9843406), np.float32(0.9842247), np.float32(0.98391867), np.float32(0.9841867), np.float32(0.9843603), np.float32(0.9837292), np.float32(0.9834579), np.float32(0.98305607), np.float32(0.9826916), np.float32(0.98269135), np.float32(0.9820565), np.float32(0.98231435), np.float32(0.9829616), np.float32(0.982546), np.float32(0.9834109), np.float32(0.9824181), np.float32(0.98215735), np.float32(0.98268384), np.float32(0.98221624), np.float32(0.98258334), np.float32(0.9813193), np.float32(0.9819692), np.float32(0.9816828), np.float32(0.98168784), np.float32(0.981575), np.float32(0.98181725), np.float32(0.9821969), np.float32(0.98317474), np.float32(0.9834747), np.float32(0.9841211), np.float32(0.98418695), np.float32(0.9848584), np.float32(0.9853908), np.float32(0.985655), np.float32(0.98623043), np.float32(0.98623186), np.float32(0.9863647), np.float32(0.98632044), np.float32(0.9865426), np.float32(0.9861794), np.float32(0.98618954), np.float32(0.98612416), np.float32(0.9864877), np.float32(0.9868285), np.float32(0.9867134), np.float32(0.9867643), np.float32(0.9873919), np.float32(0.98739386), np.float32(0.9873591), np.float32(0.9872924), np.float32(0.9873208), np.float32(0.9872077), np.float32(0.98674613), np.float32(0.9869647), np.float32(0.986832), np.float32(0.9864254), np.float32(0.98662776), np.float32(0.98652136), np.float32(0.98627937), np.float32(0.98581463), np.float32(0.9854907), np.float32(0.9861552), np.float32(0.98628217), np.float32(0.98618025), np.float32(0.9856311), np.float32(0.98543787), np.float32(0.985715), np.float32(0.9856252), np.float32(0.9860892), np.float32(0.9858996), np.float32(0.98556674), np.float32(0.9850091), np.float32(0.9855762), np.float32(0.9850544), np.float32(0.98543465), np.float32(0.9846469), np.float32(0.9841361), np.float32(0.9834751), np.float32(0.98265576), np.float32(0.9819425), np.float32(0.9812634), np.float32(0.98057634), np.float32(0.9806498), np.float32(0.9798876), np.float32(0.9793382), np.float32(0.9777461), np.float32(0.97841156), np.float32(0.9776203), np.float32(0.9771036), np.float32(0.97168106), np.float32(0.967272), np.float32(0.9634844), np.float32(0.9623737), np.float32(0.96309817), np.float32(0.9583653), np.float32(0.95273525), np.float32(0.94597185), np.float32(0.95046216), np.float32(0.94037503), np.float32(0.94249374), np.float32(0.94478023), np.float32(0.93862826), np.float32(0.9413875), np.float32(0.9447636), np.float32(0.9393783), np.float32(0.93382365), np.float32(0.9282369), np.float32(0.9229444), np.float32(0.9084009), np.float32(0.9165064), np.float32(0.89306873), np.float32(0.87362707), np.float32(0.88146734), np.float32(0.8554384), np.float32(0.8112286), np.float32(0.77916825), np.float32(0.7488054), np.float32(0.7291584), np.float32(0.7144189), np.float32(0.68157756), np.float32(0.5874827), np.float32(0.52239764), np.float32(0.42441374), np.float32(0.41652027), np.float32(0.319113), np.float32(0.25896856), np.float32(0.19218281), np.float32(0.12693898), np.float32(0.08201746), np.float32(0.06349949), np.float32(0.05092843), np.float32(0.051537815), np.float32(0.051761568), np.float32(0.050033048), np.float32(0.044148717), np.float32(0.046732098), np.float32(0.04356633), np.float32(0.043381378), np.float32(0.045474913), np.float32(0.049720116), np.float32(0.047517758), np.float32(0.054744642), np.float32(0.062407386), np.float32(0.06798225), np.float32(0.06340034), np.float32(0.0674885), np.float32(0.070872076), np.float32(0.06750527), np.float32(0.06078782), np.float32(0.05605109), np.float32(0.058291413), np.float32(0.056590114), np.float32(0.05524483), np.float32(0.055997916), np.float32(0.05627472), np.float32(0.05195926), np.float32(0.050555), np.float32(0.052986655), np.float32(0.052301127), np.float32(0.05170055), np.float32(0.051343538), np.float32(0.05085711), np.float32(0.05158578), np.float32(0.053811017), np.float32(0.04692075), np.float32(0.04077254), np.float32(0.040508386), np.float32(0.03702644), np.float32(0.035782892), np.float32(0.03207718), np.float32(0.031988807), np.float32(0.033883505), np.float32(0.032940805), np.float32(0.03363357), np.float32(0.03623091), np.float32(0.035483368), np.float32(0.03687788), np.float32(0.037925955), np.float32(0.041561946), np.float32(0.040270586), np.float32(0.043587755), np.float32(0.044866063), np.float32(0.045724552), np.float32(0.05365098), np.float32(0.07525338), np.float32(0.093945056), np.float32(0.098368056), np.float32(0.09762887), np.float32(0.1258928), np.float32(0.18062943), np.float32(0.2884492), np.float32(0.33755264), np.float32(0.39980695), np.float32(0.4992796), np.float32(0.5434879), np.float32(0.6586531), np.float32(0.7743656), np.float32(0.8405845), np.float32(0.866213), np.float32(0.8666911), np.float32(0.85810727), np.float32(0.8706199), np.float32(0.8703027), np.float32(0.88246775), np.float32(0.8530568), np.float32(0.83893067), np.float32(0.822395), np.float32(0.8030008), np.float32(0.7411179), np.float32(0.65241253), np.float32(0.6202027), np.float32(0.55203587), np.float32(0.5629875), np.float32(0.49499366), np.float32(0.42687494), np.float32(0.3809458), np.float32(0.29237938), np.float32(0.23511079), np.float32(0.19243062), np.float32(0.11532831), np.float32(0.07142884), np.float32(0.061901856), np.float32(0.057471734), np.float32(0.051745515), np.float32(0.050216638), np.float32(0.044499118), np.float32(0.040804554), np.float32(0.038210496), np.float32(0.040056765), np.float32(0.03698991), np.float32(0.032949932), np.float32(0.036270548), np.float32(0.036575902), np.float32(0.040798094), np.float32(0.044770636), np.float32(0.05306616), np.float32(0.05726586), np.float32(0.064713925), np.float32(0.07355876), np.float32(0.082830444), np.float32(0.07983661), np.float32(0.079509676), np.float32(0.075539425), np.float32(0.08067448), np.float32(0.083746254), np.float32(0.08893304), np.float32(0.10445381), np.float32(0.1219647), np.float32(0.15348107), np.float32(0.14927305), np.float32(0.15267058), np.float32(0.14338772), np.float32(0.1669401), np.float32(0.24948056), np.float32(0.27421147), np.float32(0.4389928), np.float32(0.34485784), np.float32(0.31040177), np.float32(0.31589425), np.float32(0.3066861), np.float32(0.27683818), np.float32(0.35997882), np.float32(0.29739013), np.float32(0.26041067), np.float32(0.28230023), np.float32(0.2592542), np.float32(0.26931247), np.float32(0.28957844), np.float32(0.4876558), np.float32(0.6208805), np.float32(0.43865687), np.float32(0.30325422), np.float32(0.28848314), np.float32(0.3895522), np.float32(0.45788494), np.float32(0.62083423), np.float32(0.54701114), np.float32(0.6043005), np.float32(0.6429451), np.float32(0.5538374), np.float32(0.5100075), np.float32(0.50043166), np.float32(0.49311313), np.float32(0.45481867), np.float32(0.3200547), np.float32(0.21060453), np.float32(0.2085239), np.float32(0.16115431), np.float32(0.17217463), np.float32(0.17570198), np.float32(0.15943284), np.float32(0.17307791), np.float32(0.1678733), np.float32(0.1656718), np.float32(0.15884103), np.float32(0.14481081), np.float32(0.13717815), np.float32(0.1725574), np.float32(0.17282392), np.float32(0.1816604), np.float32(0.20602907), np.float32(0.17895575), np.float32(0.23292392), np.float32(0.21648908), np.float32(0.18240227), np.float32(0.18507059), np.float32(0.19354853), np.float32(0.23618762), np.float32(0.25639573), np.float32(0.27488455), np.float32(0.2673935), np.float32(0.28151459), np.float32(0.26714483), np.float32(0.3045273), np.float32(0.25777513), np.float32(0.2768128), np.float32(0.263608), np.float32(0.23271118), np.float32(0.23789921), np.float32(0.29943126), np.float32(0.3367567), np.float32(0.33444846), np.float32(0.3711422), np.float32(0.37819922), np.float32(0.43920094), np.float32(0.4577918), np.float32(0.43640575), np.float32(0.3525623), np.float32(0.34732458), np.float32(0.37975153), np.float32(0.34569675), np.float32(0.33122778), np.float32(0.39861867)], 'MEFDSTSNTSYEVPDKGLIRKGRKNTRRRSNLDKKYRRYEKPPYSYVGLIALAIQNSTTKMLKLSDILSRISSMFPFFKGEYQGWRDSVRHNLSQNKCFKKVLPDPSRPHSKGNFWTVDISLIPTEKLKRQNTSVSRNVAPGFTYAKHLTDIFDLESGKLRAVVNRMEVCDFLDSSASINNIVKLSFEPPHDESGLSPISPSTTRLLDEHRNVVFWKSSTGSSANQHKHIRLNDHIDQASYTKYNGSSNRRCPPAESNCSDVTEYSRTSEVASFSFVKSLKETDSLVAPNMKPFQNYGAPPLSSLLYPLSKPMLISNIDLTVGPEGPPNITWASSTILPYHCFPEELCFESADHRDQSEFLLEQASILSNSNTNQNHVVCMKPNLENSWHGTT': [np.float32(0.9670259), np.float32(0.96763265), np.float32(0.9651567), np.float32(0.9635044), np.float32(0.9662102), np.float32(0.9678095), np.float32(0.968416), np.float32(0.9677385), np.float32(0.9670963), np.float32(0.9682206), np.float32(0.9659068), np.float32(0.9668872), np.float32(0.96636695), np.float32(0.9651819), np.float32(0.9665005), np.float32(0.96752834), np.float32(0.9671107), np.float32(0.9667847), np.float32(0.9644274), np.float32(0.9639381), np.float32(0.96285194), np.float32(0.9542681), np.float32(0.9489765), np.float32(0.94313747), np.float32(0.9259405), np.float32(0.91920686), np.float32(0.9286638), np.float32(0.9122174), np.float32(0.9031887), np.float32(0.89864117), np.float32(0.87941796), np.float32(0.8667024), np.float32(0.8377461), np.float32(0.7694355), np.float32(0.7472965), np.float32(0.67135084), np.float32(0.5584294), np.float32(0.5039537), np.float32(0.42567798), np.float32(0.36964956), np.float32(0.3367825), np.float32(0.3285713), np.float32(0.32383588), np.float32(0.29521444), np.float32(0.30721024), np.float32(0.28166902), np.float32(0.29035443), np.float32(0.27708027), np.float32(0.3098722), np.float32(0.32166982), np.float32(0.29225668), np.float32(0.29330444), np.float32(0.30738533), np.float32(0.24970016), np.float32(0.27560192), np.float32(0.25113744), np.float32(0.24384417), np.float32(0.24384417), np.float32(0.25223544), np.float32(0.25185215), np.float32(0.25484732), np.float32(0.2584107), np.float32(0.26542392), np.float32(0.25315806), np.float32(0.23806757), np.float32(0.21279086), np.float32(0.23269077), np.float32(0.19884057), np.float32(0.17926957), np.float32(0.15009317), np.float32(0.12533607), np.float32(0.1301389), np.float32(0.12833), np.float32(0.12118394), np.float32(0.11760143), np.float32(0.09434586), np.float32(0.09688376), np.float32(0.090651825), np.float32(0.09018279), np.float32(0.099682145), np.float32(0.10534416), np.float32(0.10174747), np.float32(0.09966411), np.float32(0.12529252), np.float32(0.14050414), np.float32(0.15662082), np.float32(0.14685267), np.float32(0.1791175), np.float32(0.17384058), np.float32(0.18481039), np.float32(0.18320392), np.float32(0.18954183), np.float32(0.18371673), np.float32(0.18904766), np.float32(0.2124499), np.float32(0.22151288), np.float32(0.24000245), np.float32(0.26353619), np.float32(0.23608324), np.float32(0.23615874), np.float32(0.2550406), np.float32(0.25809777), np.float32(0.25564444), np.float32(0.24198769), np.float32(0.2676241), np.float32(0.24295165), np.float32(0.21801637), np.float32(0.20164713), np.float32(0.16605325), np.float32(0.1662441), np.float32(0.18285291), np.float32(0.18880092), np.float32(0.18187174), np.float32(0.15833455), np.float32(0.18606994), np.float32(0.20743038), np.float32(0.18737783), np.float32(0.21564716), np.float32(0.24663852), np.float32(0.1991535), np.float32(0.18583801), np.float32(0.20034133), np.float32(0.17394799), np.float32(0.1750589), np.float32(0.17961276), np.float32(0.16849689), np.float32(0.17955738), np.float32(0.19673583), np.float32(0.23512392), np.float32(0.23772554), np.float32(0.24567951), np.float32(0.25237542), np.float32(0.24157509), np.float32(0.24787584), np.float32(0.2525555), np.float32(0.26572758), np.float32(0.27671868), np.float32(0.27986953), np.float32(0.2798236), np.float32(0.26324826), np.float32(0.25247538), np.float32(0.19525956), np.float32(0.17593296), np.float32(0.13722382), np.float32(0.11981019), np.float32(0.11785021), np.float32(0.11412391), np.float32(0.12113866), np.float32(0.106310785), np.float32(0.11565433), np.float32(0.10465747), np.float32(0.08671096), np.float32(0.08003187), np.float32(0.076509774), np.float32(0.07243975), np.float32(0.07962569), np.float32(0.0896236), np.float32(0.08212035), np.float32(0.08531075), np.float32(0.08499271), np.float32(0.086062774), np.float32(0.09204316), np.float32(0.10116871), np.float32(0.09898009), np.float32(0.10688528), np.float32(0.11033861), np.float32(0.11650948), np.float32(0.12430128), np.float32(0.12095206), np.float32(0.12902218), np.float32(0.12239039), np.float32(0.106357), np.float32(0.11675044), np.float32(0.09928689), np.float32(0.09278856), np.float32(0.10312048), np.float32(0.11539698), np.float32(0.12746583), np.float32(0.14770344), np.float32(0.17052655), np.float32(0.18312146), np.float32(0.26389086), np.float32(0.29016453), np.float32(0.29699782), np.float32(0.2996628), np.float32(0.33851853), np.float32(0.31523985), np.float32(0.3056357), np.float32(0.29679665), np.float32(0.30215), np.float32(0.37150285), np.float32(0.3596908), np.float32(0.2699263), np.float32(0.2590147), np.float32(0.25581422), np.float32(0.28968236), np.float32(0.3375505), np.float32(0.49465016), np.float32(0.53738886), np.float32(0.556688), np.float32(0.5422771), np.float32(0.5005462), np.float32(0.38056368), np.float32(0.28011292), np.float32(0.20853427), np.float32(0.17048723), np.float32(0.16274682), np.float32(0.14172426), np.float32(0.14233473), np.float32(0.14095454), np.float32(0.14282462), np.float32(0.14456077), np.float32(0.14094102), np.float32(0.16122253), np.float32(0.17030914), np.float32(0.17420584), np.float32(0.18916728), np.float32(0.18697083), np.float32(0.20224434), np.float32(0.20881192), np.float32(0.22150755), np.float32(0.23634632), np.float32(0.24341518), np.float32(0.22195312), np.float32(0.25877517), np.float32(0.3330154), np.float32(0.41587648), np.float32(0.4234166), np.float32(0.40571925), np.float32(0.44916528), np.float32(0.5020511), np.float32(0.5611148), np.float32(0.7809396), np.float32(0.8275592), np.float32(0.8475664), np.float32(0.8944947), np.float32(0.89403766), np.float32(0.89676374), np.float32(0.890176), np.float32(0.86916757), np.float32(0.88197863), np.float32(0.88731027), np.float32(0.90600455), np.float32(0.9283276), np.float32(0.9169881), np.float32(0.92965984), np.float32(0.92621094), np.float32(0.93555987), np.float32(0.9407166), np.float32(0.9516389), np.float32(0.950868), np.float32(0.9493404), np.float32(0.95847285), np.float32(0.9484754), np.float32(0.9587651), np.float32(0.9585492), np.float32(0.9484032), np.float32(0.9295778), np.float32(0.9376618), np.float32(0.9192419), np.float32(0.91403216), np.float32(0.8932765), np.float32(0.8986831), np.float32(0.88187283), np.float32(0.9162427), np.float32(0.92553216), np.float32(0.93285704), np.float32(0.92706984), np.float32(0.91916585), np.float32(0.91746837), np.float32(0.91239905), np.float32(0.9047389), np.float32(0.9023017), np.float32(0.9242974), np.float32(0.9263531), np.float32(0.92921394), np.float32(0.93992174), np.float32(0.93573314), np.float32(0.9513311), np.float32(0.95384437), np.float32(0.95214957), np.float32(0.95738155), np.float32(0.95872426), np.float32(0.95353144), np.float32(0.9570883), np.float32(0.9544283), np.float32(0.94918025), np.float32(0.95015275), np.float32(0.95005536), np.float32(0.948023), np.float32(0.95120347), np.float32(0.9381388), np.float32(0.9417045), np.float32(0.9510666), np.float32(0.9277259), np.float32(0.9475808), np.float32(0.9131332), np.float32(0.93677634), np.float32(0.94577485), np.float32(0.9305416), np.float32(0.9490502), np.float32(0.9416729), np.float32(0.9435492), np.float32(0.89811367), np.float32(0.79902685), np.float32(0.8003752), np.float32(0.6890154), np.float32(0.7681508), np.float32(0.8569067), np.float32(0.9235879), np.float32(0.93713033), np.float32(0.95213926), np.float32(0.9446656), np.float32(0.9533521), np.float32(0.94719094), np.float32(0.9399264), np.float32(0.9488283), np.float32(0.9486047), np.float32(0.94743633), np.float32(0.9437938), np.float32(0.9439585), np.float32(0.9471293), np.float32(0.94608974), np.float32(0.9425807), np.float32(0.94202864), np.float32(0.9395208), np.float32(0.944964), np.float32(0.9419071), np.float32(0.9455155), np.float32(0.95255286), np.float32(0.95567846), np.float32(0.9477202), np.float32(0.9422635), np.float32(0.9361607), np.float32(0.9355016), np.float32(0.9410217), np.float32(0.9299424), np.float32(0.90424687), np.float32(0.8958307), np.float32(0.89092326), np.float32(0.82618433), np.float32(0.7342517), np.float32(0.789544), np.float32(0.7905783), np.float32(0.65772694), np.float32(0.68482625), np.float32(0.70836556), np.float32(0.7227491), np.float32(0.77796155), np.float32(0.8070809), np.float32(0.886177), np.float32(0.84216624), np.float32(0.74554896), np.float32(0.5731485), np.float32(0.4995432), np.float32(0.3877723), np.float32(0.37070325), np.float32(0.4282098), np.float32(0.42458332), np.float32(0.42830145), np.float32(0.38441342), np.float32(0.41026348), np.float32(0.4247362), np.float32(0.42532352), np.float32(0.5003232), np.float32(0.57332104), np.float32(0.51502836), np.float32(0.5054385), np.float32(0.56027967), np.float32(0.5664788), np.float32(0.66750544), np.float32(0.6688506), np.float32(0.7249471), np.float32(0.7107565), np.float32(0.71979517), np.float32(0.7371894), np.float32(0.75402975), np.float32(0.7913922), np.float32(0.83907616), np.float32(0.8309182), np.float32(0.7514502), np.float32(0.7581755), np.float32(0.7790077), np.float32(0.776794), np.float32(0.77834344), np.float32(0.7999712), np.float32(0.8107319), np.float32(0.7834536), np.float32(0.747364), np.float32(0.7465122), np.float32(0.86030203), np.float32(0.82410663), np.float32(0.8849337)], 'MPPSISAFQAAYIGIEVLIALVSVPGNVLVIWAVKVNQALRDATFSFIVSLAVADVAVGALVIPLAILINIGPQTHFYTCLMVACPVLILTQSSILALLAIAVDRYLRVKIPLRYKMVVTPRRASVAIAGCWLLSFLVGLTPMFGWNNLEKLKKEANGSLNDLVIKCEFEKVISMEYMVYFNFFVWVLPPLLLMVLIYLEVFYLIRKQLNKKVSGSSGDPQKYYGKELKIAKSLALILFLFALSWLPLHILNCITLFCPDCQKPSILTYIAIFLTHGNSAMNPIVYAFRIQKFRTTFLQIWNQHFRCRAMPPSDDDDPPEEKLDN': [np.float32(0.5900157), np.float32(0.56249243), np.float32(0.5162817), np.float32(0.48520902), np.float32(0.40874475), np.float32(0.37283975), np.float32(0.3588081), np.float32(0.23131227), np.float32(0.2368954), np.float32(0.18901564), np.float32(0.18292873), np.float32(0.11679186), np.float32(0.107669875), np.float32(0.105557956), np.float32(0.09795471), np.float32(0.08614104), np.float32(0.08725489), np.float32(0.0877323), np.float32(0.084096774), np.float32(0.08609719), np.float32(0.086379774), np.float32(0.08830927), np.float32(0.08502803), np.float32(0.08983475), np.float32(0.08397998), np.float32(0.082427196), np.float32(0.082247175), np.float32(0.082060724), np.float32(0.107520856), np.float32(0.12218389), np.float32(0.1084718), np.float32(0.103366405), np.float32(0.109096386), np.float32(0.105210125), np.float32(0.104856364), np.float32(0.106708385), np.float32(0.10356587), np.float32(0.09580684), np.float32(0.088928655), np.float32(0.07627645), np.float32(0.07624347), np.float32(0.077795036), np.float32(0.08951), np.float32(0.08932698), np.float32(0.07892496), np.float32(0.075510226), np.float32(0.07299673), np.float32(0.062364247), np.float32(0.06465528), np.float32(0.058185507), np.float32(0.051508535), np.float32(0.044868775), np.float32(0.04266125), np.float32(0.045534957), np.float32(0.042949967), np.float32(0.03885665), np.float32(0.054944396), np.float32(0.06236637), np.float32(0.062490888), np.float32(0.06858786), np.float32(0.06713835), np.float32(0.07192595), np.float32(0.08208541), np.float32(0.08748973), np.float32(0.10288018), np.float32(0.10712094), np.float32(0.11767146), np.float32(0.118266195), np.float32(0.10210051), np.float32(0.10031729), np.float32(0.110159755), np.float32(0.11125914), np.float32(0.11741728), np.float32(0.10194263), np.float32(0.10669187), np.float32(0.09434128), np.float32(0.09909129), np.float32(0.09642454), np.float32(0.099791855), np.float32(0.09562439), np.float32(0.08689747), np.float32(0.06642226), np.float32(0.05512035), np.float32(0.05317542), np.float32(0.047026508), np.float32(0.03727599), np.float32(0.030816266), np.float32(0.029634524), np.float32(0.025540143), np.float32(0.021384628), np.float32(0.017626371), np.float32(0.014568429), np.float32(0.012376484), np.float32(0.012877815), np.float32(0.013040874), np.float32(0.012711728), np.float32(0.013767963), np.float32(0.01758919), np.float32(0.023612307), np.float32(0.02138368), np.float32(0.025953282), np.float32(0.030504873), np.float32(0.04240614), np.float32(0.048853535), np.float32(0.066877596), np.float32(0.0748407), np.float32(0.09589548), np.float32(0.094652504), np.float32(0.106455974), np.float32(0.12832019), np.float32(0.15960474), np.float32(0.17909156), np.float32(0.18302725), np.float32(0.18843283), np.float32(0.2030136), np.float32(0.20269513), np.float32(0.18899503), np.float32(0.19264205), np.float32(0.18351951), np.float32(0.17438117), np.float32(0.16101557), np.float32(0.15208851), np.float32(0.1314779), np.float32(0.1264633), np.float32(0.11844015), np.float32(0.11076245), np.float32(0.10571056), np.float32(0.095812775), np.float32(0.08839802), np.float32(0.08191507), np.float32(0.075279154), np.float32(0.08276941), np.float32(0.08580618), np.float32(0.08295578), np.float32(0.08581514), np.float32(0.08304857), np.float32(0.08788137), np.float32(0.0872711), np.float32(0.0983534), np.float32(0.11409846), np.float32(0.12768577), np.float32(0.13878354), np.float32(0.16742209), np.float32(0.18113615), np.float32(0.17554635), np.float32(0.16491231), np.float32(0.17645003), np.float32(0.19507049), np.float32(0.16268048), np.float32(0.16537152), np.float32(0.1671009), np.float32(0.17036743), np.float32(0.17840376), np.float32(0.17407088), np.float32(0.17369285), np.float32(0.1514137), np.float32(0.15927052), np.float32(0.16218665), np.float32(0.18267514), np.float32(0.17138618), np.float32(0.16372643), np.float32(0.17210919), np.float32(0.17113538), np.float32(0.16059558), np.float32(0.16198455), np.float32(0.14826505), np.float32(0.13254449), np.float32(0.11751837), np.float32(0.11216343), np.float32(0.10547111), np.float32(0.09584567), np.float32(0.091100775), np.float32(0.089969136), np.float32(0.09808257), np.float32(0.09397983), np.float32(0.093388125), np.float32(0.093011916), np.float32(0.08810873), np.float32(0.07622421), np.float32(0.08346393), np.float32(0.08531953), np.float32(0.08204362), np.float32(0.080698), np.float32(0.07237535), np.float32(0.07247319), np.float32(0.07029179), np.float32(0.07514601), np.float32(0.0708509), np.float32(0.07383835), np.float32(0.074414), np.float32(0.07334243), np.float32(0.06937836), np.float32(0.0659867), np.float32(0.06801389), np.float32(0.073197156), np.float32(0.079506814), np.float32(0.08707129), np.float32(0.08827067), np.float32(0.09337602), np.float32(0.10932483), np.float32(0.12905197), np.float32(0.15854411), np.float32(0.1947904), np.float32(0.23311251), np.float32(0.25268295), np.float32(0.27097505), np.float32(0.2997946), np.float32(0.34361196), np.float32(0.38116872), np.float32(0.4415539), np.float32(0.4619642), np.float32(0.4516652), np.float32(0.48952767), np.float32(0.46523136), np.float32(0.5091056), np.float32(0.5128566), np.float32(0.4896453), np.float32(0.49853125), np.float32(0.4508587), np.float32(0.4058723), np.float32(0.40259346), np.float32(0.39980626), np.float32(0.39773884), np.float32(0.39287776), np.float32(0.38255078), np.float32(0.33844805), np.float32(0.2939382), np.float32(0.2650444), np.float32(0.23988956), np.float32(0.23551698), np.float32(0.2363297), np.float32(0.1921503), np.float32(0.17674688), np.float32(0.16212046), np.float32(0.16152781), np.float32(0.15532517), np.float32(0.14871071), np.float32(0.14464347), np.float32(0.13323256), np.float32(0.12594606), np.float32(0.10250707), np.float32(0.08795033), np.float32(0.105288856), np.float32(0.093422554), np.float32(0.0988178), np.float32(0.10120782), np.float32(0.113513775), np.float32(0.14094073), np.float32(0.16418345), np.float32(0.16964513), np.float32(0.17456591), np.float32(0.18807177), np.float32(0.18373439), np.float32(0.18164608), np.float32(0.19216074), np.float32(0.19172189), np.float32(0.19461642), np.float32(0.189131), np.float32(0.15250656), np.float32(0.15163432), np.float32(0.1387852), np.float32(0.1393138), np.float32(0.13089806), np.float32(0.128334), np.float32(0.1308782), np.float32(0.12561029), np.float32(0.12359715), np.float32(0.11429765), np.float32(0.10802502), np.float32(0.094003886), np.float32(0.088605575), np.float32(0.06774762), np.float32(0.0680012), np.float32(0.063595414), np.float32(0.052635908), np.float32(0.05176997), np.float32(0.051270694), np.float32(0.049992654), np.float32(0.047597926), np.float32(0.04322251), np.float32(0.047186058), np.float32(0.049081482), np.float32(0.048469927), np.float32(0.045874894), np.float32(0.050996497), np.float32(0.047661245), np.float32(0.051350243), np.float32(0.053635634), np.float32(0.05599517), np.float32(0.06083109), np.float32(0.062038604), np.float32(0.06981958), np.float32(0.07217587), np.float32(0.08218668), np.float32(0.08823338), np.float32(0.11041014), np.float32(0.11905587), np.float32(0.14953047), np.float32(0.21910165), np.float32(0.24925983), np.float32(0.27104127), np.float32(0.3170149), np.float32(0.39001492), np.float32(0.43011972), np.float32(0.43833646), np.float32(0.53462476), np.float32(0.5888784), np.float32(0.64821), np.float32(0.7172263), np.float32(0.7485415), np.float32(0.7620676), np.float32(0.77062744), np.float32(0.8070557), np.float32(0.8166391), np.float32(0.8268682), np.float32(0.85093176), np.float32(0.85198575), np.float32(0.8711616), np.float32(0.8885296), np.float32(0.9133263), np.float32(0.9299147), np.float32(0.9455742), np.float32(0.9554403), np.float32(0.9628043), np.float32(0.96534234)], 'MSVDAEFPYGPSILTDEKMPEVGNPAVPCQTSSSNDAVVFTKETSNCPADNGQMKRNTASEITGIEEMSGESGGSDKSNDDEKLSKGSAEAAKADGNNEDKLQSDQSENAENADSDGQGAPSMVTEIKGVNEIGGDFKGDVQLVCEESADTEKVESSGQTAASTVIEIKAVEEIKGESTGSRKNDKSVDAEEANINSSMAVNPVIETVGMEEMRGESSDPRRSNDGSSEESGEAEKADSSCQRAPHSAMEMTTLEKMGCLSSFVENSSGYINGQEPPNTVTKIKGINEIGSDFNGDVKLVCEESADTEKVESNGQASHSTVTEITAIEEIRPESNGLSKIDDSVDAEKAGSNNSLATDIVTEISELEDESNGAEKINNVSEITGIQVESNGAEEISDDKLACQESTNTEKGGDSNGDVKLVCEESLDTEKVESNSQAAPSTVTETTAIEEIRPESNGLSKIDESVDAEKAGSNNSLATDIVTEINGLEDESNGAEKINNVSEITGIQVESNGAEEISDDELACQESTNSEKGGDSDGDVKLVCEESSDTEKVESNGQAAPSTVTEITAIEETRPESNGLSKIDESVDAEKAGSNSSLATDIVTEINGLEDESNGAEKINNVSEIIGIQVESNGAEEINDDKLACQESTNTENADSQIQSVSNVVSEIKGTEDIEGESDVAYKRTDGNSTCGERKDAEAMNSGSPVHTGIDAVTSGKESTNNPVNDVQNVHNTVFETICNEEIGSASNGDKDIDDKVMRQRDEESKRLQSDGLASEGMSSDAEFSRGLCILADARLSEVENSFTSISRDMSSNDAIAWGNETCDSCISHGQSPVDMVQETNGKEVEHESNGVDRSGDDKLMCEEIEDGKRFNCSSLAAEGMSCNTEFSQGLSTFADSNFSEVGNYCASSTKDMSSNDAFGVKNEALYSCADDSRLGPNLVKEGSGVENLEGVSNGVDNSINNGILYENCGDTEKSHIGSDNVGVHGDAEVPIDQSVLADVKLCEVGNSSASSNKDVCRDVVSGNTLNEPVHDSKMVPMPYTAIEFNGIKKDEGESSVADQTSDDKFLHESEDAEKPQSTNIDERMSGLELSVAGNTSAPSTRDVPSNDAVTFGNETLTCPIEIDQESAKMSIEIAGAEETGGGSDRSNDDKLMCDQSGDAEISSTNDVLTTSAECSSVDAVAVRDMNVSAAKGFNFLIRMPRFDDEKLRERIRVAELNVDEKTQHRDAFRQKIRNKRVNCQTHGAEFEAAKTQERDARKQVRTKRAEISTLQDVIDKAKNAVAIDEIDNRICNMEHIIGHETLPLKEEKLLIREIKQLKQLRGQISSNIGRQDEVQKALDERVVNEEQLRILKKELDNLKVKASKAETIAMAASRKYEDESRKLKELQAQFKAADDIRQEAYEELRNLKKGFYEKNVHFRTYKDEATLASDHARKREMEALNHLCVNQVERYMELWNKNDEFRKEYIRCNTRSTLRRFGTLDGRTLGPDEEPTVLPSYVEQRAARLVTRVDKANFVSQAPVSQQEKQAVVLKDEIKDDKITTQAAEKMNPIEKMKEAPKPIQREMSVVDEPKEAEQLQTAQELEAARKEEEQRKREEAARLKEQRRLEEIAKAKEALERKRRNAEKAQLRAELRAQKEEEQRLKEKEKRLRKKERKKGAVGETQTETNDGETALISTSPRETVKEPEATENPQTTTKKPQKPSQYTKQIKTKSTIPPPLRNRSRRKLQQWIWLTISCLVVIALFFLGNIGFFTNLKQRGSPRF': [np.float32(0.96651053), np.float32(0.96928877), np.float32(0.97006816), np.float32(0.9698239), np.float32(0.971403), np.float32(0.9716178), np.float32(0.97228056), np.float32(0.97308314), np.float32(0.97426933), np.float32(0.9745691), np.float32(0.97551346), np.float32(0.97398335), np.float32(0.97421175), np.float32(0.9714347), np.float32(0.9744751), np.float32(0.97542506), np.float32(0.9763823), np.float32(0.97832674), np.float32(0.9781502), np.float32(0.9788477), np.float32(0.9787062), np.float32(0.9778191), np.float32(0.9774845), np.float32(0.9776209), np.float32(0.9774303), np.float32(0.9765182), np.float32(0.97538245), np.float32(0.9749883), np.float32(0.9748522), np.float32(0.9753694), np.float32(0.9745993), np.float32(0.9741485), np.float32(0.9749152), np.float32(0.974918), np.float32(0.9755079), np.float32(0.9760133), np.float32(0.9762492), np.float32(0.97670937), np.float32(0.97723824), np.float32(0.9780532), np.float32(0.9781115), np.float32(0.9777794), np.float32(0.9786774), np.float32(0.97898966), np.float32(0.9791932), np.float32(0.9791104), np.float32(0.97895515), np.float32(0.9784178), np.float32(0.9778788), np.float32(0.97774124), np.float32(0.9777169), np.float32(0.97742224), np.float32(0.97732204), np.float32(0.9785752), np.float32(0.9787431), np.float32(0.97960794), np.float32(0.9804273), np.float32(0.9805853), np.float32(0.98035735), np.float32(0.9804074), np.float32(0.9801207), np.float32(0.9806279), np.float32(0.97993785), np.float32(0.9796627), np.float32(0.97876644), np.float32(0.97903574), np.float32(0.9785943), np.float32(0.9779137), np.float32(0.9783198), np.float32(0.9783115), np.float32(0.97844666), np.float32(0.97844476), np.float32(0.979267), np.float32(0.97887677), np.float32(0.97931755), np.float32(0.9798282), np.float32(0.98024327), np.float32(0.9804254), np.float32(0.98127455), np.float32(0.98131716), np.float32(0.98088074), np.float32(0.98150116), np.float32(0.98123115), np.float32(0.9814363), np.float32(0.9815498), np.float32(0.98043114), np.float32(0.9803303), np.float32(0.9808615), np.float32(0.9798447), np.float32(0.97916424), np.float32(0.9789115), np.float32(0.97877526), np.float32(0.9780246), np.float32(0.9781008), np.float32(0.9774714), np.float32(0.97622573), np.float32(0.9744363), np.float32(0.9745428), np.float32(0.9735763), np.float32(0.9739891), np.float32(0.9730085), np.float32(0.97279614), np.float32(0.9712172), np.float32(0.9701254), np.float32(0.96992636), np.float32(0.9680189), np.float32(0.9701146), np.float32(0.9699332), np.float32(0.9721172), np.float32(0.9716238), np.float32(0.97199404), np.float32(0.9735811), np.float32(0.9733383), np.float32(0.9723521), np.float32(0.9731424), np.float32(0.97049755), np.float32(0.97086024), np.float32(0.9688119), np.float32(0.96512944), np.float32(0.9635331), np.float32(0.96083724), np.float32(0.9584653), np.float32(0.9612983), np.float32(0.9573503), np.float32(0.9530511), np.float32(0.9454149), np.float32(0.94764924), np.float32(0.94686836), np.float32(0.9397997), np.float32(0.93380225), np.float32(0.9216632), np.float32(0.9219471), np.float32(0.9198596), np.float32(0.90523803), np.float32(0.892594), np.float32(0.8922248), np.float32(0.9043008), np.float32(0.9179046), np.float32(0.92443234), np.float32(0.9378883), np.float32(0.94764066), np.float32(0.9553195), np.float32(0.9607597), np.float32(0.9628492), np.float32(0.96359944), np.float32(0.9613927), np.float32(0.95962673), np.float32(0.9604915), np.float32(0.9625138), np.float32(0.96503776), np.float32(0.9665139), np.float32(0.96425945), np.float32(0.965956), np.float32(0.9658164), np.float32(0.9659968), np.float32(0.9654115), np.float32(0.9663526), np.float32(0.96769583), np.float32(0.9667558), np.float32(0.96536684), np.float32(0.96755844), np.float32(0.9677663), np.float32(0.96758974), np.float32(0.97076654), np.float32(0.9707108), np.float32(0.9711161), np.float32(0.97197425), np.float32(0.97328365), np.float32(0.97264165), np.float32(0.9712903), np.float32(0.9721091), np.float32(0.9703363), np.float32(0.96979505), np.float32(0.9669483), np.float32(0.9676586), np.float32(0.96432585), np.float32(0.96326524), np.float32(0.96458375), np.float32(0.9624778), np.float32(0.96292335), np.float32(0.9661999), np.float32(0.9677853), np.float32(0.9700168), np.float32(0.9710467), np.float32(0.9724243), np.float32(0.9724091), np.float32(0.9722639), np.float32(0.9735728), np.float32(0.9741303), np.float32(0.9739644), np.float32(0.974936), np.float32(0.97480834), np.float32(0.97525036), np.float32(0.9753558), np.float32(0.97510296), np.float32(0.97453624), np.float32(0.97498983), np.float32(0.97405696), np.float32(0.9737389), np.float32(0.97466487), np.float32(0.97594845), np.float32(0.9766856), np.float32(0.9768836), np.float32(0.9766192), np.float32(0.97752506), np.float32(0.97755355), np.float32(0.976177), np.float32(0.9760736), np.float32(0.9753831), np.float32(0.9760701), np.float32(0.9771171), np.float32(0.97656345), np.float32(0.97621584), np.float32(0.97666764), np.float32(0.9769394), np.float32(0.97815657), np.float32(0.9783094), np.float32(0.9788123), np.float32(0.9796433), np.float32(0.9795252), np.float32(0.97867936), np.float32(0.9801957), np.float32(0.97964555), np.float32(0.97986907), np.float32(0.9799503), np.float32(0.97974074), np.float32(0.9797181), np.float32(0.9800925), np.float32(0.9793633), np.float32(0.97944003), np.float32(0.9791915), np.float32(0.9790285), np.float32(0.97844064), np.float32(0.97756577), np.float32(0.97729856), np.float32(0.97756517), np.float32(0.97769713), np.float32(0.9770836), np.float32(0.97672415), np.float32(0.976353), np.float32(0.9754742), np.float32(0.97335905), np.float32(0.9733576), np.float32(0.9725115), np.float32(0.9700753), np.float32(0.9684396), np.float32(0.96616614), np.float32(0.9617367), np.float32(0.95686364), np.float32(0.9539383), np.float32(0.94369525), np.float32(0.94132304), np.float32(0.93305814), np.float32(0.92576945), np.float32(0.91910875), np.float32(0.9027814), np.float32(0.8964181), np.float32(0.8891105), np.float32(0.8856906), np.float32(0.89153105), np.float32(0.8933922), np.float32(0.89948344), np.float32(0.9158637), np.float32(0.92702025), np.float32(0.93780303), np.float32(0.94326377), np.float32(0.94718796), np.float32(0.9533013), np.float32(0.9583932), np.float32(0.96091837), np.float32(0.96417034), np.float32(0.96513814), np.float32(0.96753514), np.float32(0.96964025), np.float32(0.97159123), np.float32(0.97155803), np.float32(0.9731861), np.float32(0.97298944), np.float32(0.97242117), np.float32(0.97470176), np.float32(0.9748233), np.float32(0.9745993), np.float32(0.9742896), np.float32(0.9734422), np.float32(0.9722821), np.float32(0.97118795), np.float32(0.96939397), np.float32(0.96883225), np.float32(0.9700041), np.float32(0.9718916), np.float32(0.9704302), np.float32(0.97146094), np.float32(0.971037), np.float32(0.97318316), np.float32(0.9729392), np.float32(0.97431755), np.float32(0.97429), np.float32(0.97436416), np.float32(0.97473246), np.float32(0.97600424), np.float32(0.9749136), np.float32(0.9743337), np.float32(0.9741736), np.float32(0.97444904), np.float32(0.9737966), np.float32(0.9739019), np.float32(0.9733218), np.float32(0.9723279), np.float32(0.97292954), np.float32(0.972471), np.float32(0.9717647), np.float32(0.9711998), np.float32(0.97197646), np.float32(0.971305), np.float32(0.9699836), np.float32(0.9700806), np.float32(0.9693888), np.float32(0.9695238), np.float32(0.96895903), np.float32(0.9696665), np.float32(0.96949637), np.float32(0.9710932), np.float32(0.96926504), np.float32(0.9709048), np.float32(0.9700825), np.float32(0.9692048), np.float32(0.9680332), np.float32(0.9672007), np.float32(0.96839696), np.float32(0.96742916), np.float32(0.96524763), np.float32(0.9653058), np.float32(0.96395606), np.float32(0.96517634), np.float32(0.9654403), np.float32(0.9652493), np.float32(0.96781534), np.float32(0.96976006), np.float32(0.9699186), np.float32(0.9698149), np.float32(0.9709655), np.float32(0.970819), np.float32(0.971229), np.float32(0.97262335), np.float32(0.9731477), np.float32(0.9723035), np.float32(0.97234184), np.float32(0.9722253), np.float32(0.9722139), np.float32(0.9694644), np.float32(0.9706932), np.float32(0.96750957), np.float32(0.9644327), np.float32(0.9650679), np.float32(0.96346885), np.float32(0.9627471), np.float32(0.96238065), np.float32(0.96025324), np.float32(0.9578976), np.float32(0.9589152), np.float32(0.96016693), np.float32(0.95963377), np.float32(0.95881027), np.float32(0.9650688), np.float32(0.9626047), np.float32(0.9634805), np.float32(0.96751785), np.float32(0.9668452), np.float32(0.96529406), np.float32(0.9681015), np.float32(0.96937704), np.float32(0.96929204), np.float32(0.968857), np.float32(0.97060806), np.float32(0.97220945), np.float32(0.97176063), np.float32(0.97289485), np.float32(0.97388554), np.float32(0.97443104), np.float32(0.9751092), np.float32(0.97570896), np.float32(0.97551185), np.float32(0.9763451), np.float32(0.9759696), np.float32(0.9757421), np.float32(0.97636193), np.float32(0.9762958), np.float32(0.9761614), np.float32(0.9771763), np.float32(0.97731954), np.float32(0.9760468), np.float32(0.9763123), np.float32(0.9770387), np.float32(0.97599596), np.float32(0.97573733), np.float32(0.9772019), np.float32(0.9770716), np.float32(0.9762131), np.float32(0.9769907), np.float32(0.97747767), np.float32(0.9777859), np.float32(0.9783312), np.float32(0.9777746), np.float32(0.978689), np.float32(0.9774474), np.float32(0.97685367), np.float32(0.9768206), np.float32(0.97487193), np.float32(0.9765787), np.float32(0.97545934), np.float32(0.975577), np.float32(0.9736072), np.float32(0.9741277), np.float32(0.9740427), np.float32(0.9744967), np.float32(0.97437704), np.float32(0.97442055), np.float32(0.9745053), np.float32(0.9751271), np.float32(0.975349), np.float32(0.9752425), np.float32(0.9749921), np.float32(0.97514844), np.float32(0.9746874), np.float32(0.9756409), np.float32(0.97616357), np.float32(0.97629434), np.float32(0.9757117), np.float32(0.9760401), np.float32(0.97585493), np.float32(0.9760778), np.float32(0.9761367), np.float32(0.9766465), np.float32(0.97625047), np.float32(0.97677785), np.float32(0.9766278), np.float32(0.9764713), np.float32(0.9767621), np.float32(0.97587377), np.float32(0.9768762), np.float32(0.97694266), np.float32(0.97718245), np.float32(0.9781294), np.float32(0.9781894), np.float32(0.9785372), np.float32(0.97857887), np.float32(0.97909343), np.float32(0.97877276), np.float32(0.9782728), np.float32(0.9781677), np.float32(0.977112), np.float32(0.97719187), np.float32(0.9762523), np.float32(0.97594166), np.float32(0.9755138), np.float32(0.974178), np.float32(0.974393), np.float32(0.97440594), np.float32(0.9750948), np.float32(0.9751306), np.float32(0.9741237), np.float32(0.97438556), np.float32(0.9744256), np.float32(0.9739939), np.float32(0.974206), np.float32(0.9740127), np.float32(0.97330815), np.float32(0.9734899), np.float32(0.9730654), np.float32(0.97322613), np.float32(0.9717891), np.float32(0.97175163), np.float32(0.9691055), np.float32(0.9695031), np.float32(0.9689414), np.float32(0.968579), np.float32(0.9671632), np.float32(0.96772856), np.float32(0.96720606), np.float32(0.9660348), np.float32(0.9674769), np.float32(0.96843004), np.float32(0.96876246), np.float32(0.9698121), np.float32(0.97229755), np.float32(0.97128814), np.float32(0.9719193), np.float32(0.97408515), np.float32(0.97375995), np.float32(0.9734624), np.float32(0.97436225), np.float32(0.9741711), np.float32(0.97448176), np.float32(0.9736006), np.float32(0.97416615), np.float32(0.9745122), np.float32(0.97356886), np.float32(0.97340536), np.float32(0.97491777), np.float32(0.9750353), np.float32(0.9754842), np.float32(0.97650665), np.float32(0.9759352), np.float32(0.9771593), np.float32(0.9768643), np.float32(0.976233), np.float32(0.9771503), np.float32(0.9770452), np.float32(0.9769091), np.float32(0.97758305), np.float32(0.9778993), np.float32(0.97656596), np.float32(0.97690195), np.float32(0.97747165), np.float32(0.9766619), np.float32(0.9763531), np.float32(0.97736996), np.float32(0.97710365), np.float32(0.97624516), np.float32(0.97682494), np.float32(0.9772942), np.float32(0.9775933), np.float32(0.9785689), np.float32(0.97828513), np.float32(0.9785371), np.float32(0.97803384), np.float32(0.9775369), np.float32(0.9775244), np.float32(0.9762245), np.float32(0.97734857), np.float32(0.97688645), np.float32(0.97576785), np.float32(0.97392786), np.float32(0.9746629), np.float32(0.9746875), np.float32(0.97504145), np.float32(0.97468466), np.float32(0.9751007), np.float32(0.9759627), np.float32(0.97633934), np.float32(0.97614586), np.float32(0.97688246), np.float32(0.97640693), np.float32(0.9765223), np.float32(0.9761247), np.float32(0.9771254), np.float32(0.97751063), np.float32(0.97758967), np.float32(0.97706985), np.float32(0.9770905), np.float32(0.9765395), np.float32(0.9769728), np.float32(0.97693753), np.float32(0.97743475), np.float32(0.97730494), np.float32(0.9777403), np.float32(0.97721964), np.float32(0.9770875), np.float32(0.97677815), np.float32(0.97717756), np.float32(0.97727853), np.float32(0.9778727), np.float32(0.9777084), np.float32(0.97855455), np.float32(0.97794616), np.float32(0.9780295), np.float32(0.97818005), np.float32(0.9779082), np.float32(0.97746503), np.float32(0.976763), np.float32(0.9764224), np.float32(0.9752466), np.float32(0.97504926), np.float32(0.97377354), np.float32(0.9733828), np.float32(0.9730429), np.float32(0.97274435), np.float32(0.9735107), np.float32(0.9738641), np.float32(0.9748811), np.float32(0.9749223), np.float32(0.97418314), np.float32(0.9750524), np.float32(0.97422475), np.float32(0.974165), np.float32(0.9742252), np.float32(0.9739812), np.float32(0.9729742), np.float32(0.97299564), np.float32(0.9708076), np.float32(0.9710253), np.float32(0.96878004), np.float32(0.9695361), np.float32(0.96735775), np.float32(0.9674388), np.float32(0.96632373), np.float32(0.96776587), np.float32(0.9665228), np.float32(0.9669281), np.float32(0.9665363), np.float32(0.9642332), np.float32(0.9650782), np.float32(0.96624774), np.float32(0.96573836), np.float32(0.96563315), np.float32(0.9677739), np.float32(0.96613365), np.float32(0.9670159), np.float32(0.96867824), np.float32(0.96876657), np.float32(0.9659254), np.float32(0.9659683), np.float32(0.9643344), np.float32(0.963785), np.float32(0.9620575), np.float32(0.9620182), np.float32(0.96424395), np.float32(0.96328163), np.float32(0.96342885), np.float32(0.9660954), np.float32(0.96552116), np.float32(0.9669067), np.float32(0.9692355), np.float32(0.96902555), np.float32(0.9703573), np.float32(0.9692675), np.float32(0.9713544), np.float32(0.9690782), np.float32(0.9685836), np.float32(0.96600425), np.float32(0.96685845), np.float32(0.9697288), np.float32(0.9687353), np.float32(0.9703784), np.float32(0.97018975), np.float32(0.9688644), np.float32(0.96758133), np.float32(0.96833825), np.float32(0.96780246), np.float32(0.9663476), np.float32(0.96673423), np.float32(0.96692044), np.float32(0.96779144), np.float32(0.9679988), np.float32(0.96592325), np.float32(0.9668727), np.float32(0.9647638), np.float32(0.96166086), np.float32(0.9658229), np.float32(0.96472836), np.float32(0.96581507), np.float32(0.96406883), np.float32(0.96280104), np.float32(0.9589827), np.float32(0.95907915), np.float32(0.959564), np.float32(0.96274775), np.float32(0.9629465), np.float32(0.9633288), np.float32(0.96394646), np.float32(0.9650241), np.float32(0.96410644), np.float32(0.9644712), np.float32(0.9647594), np.float32(0.9670706), np.float32(0.96702397), np.float32(0.96769786), np.float32(0.969384), np.float32(0.97104293), np.float32(0.9714807), np.float32(0.9721395), np.float32(0.9736008), np.float32(0.9740581), np.float32(0.9755848), np.float32(0.9760168), np.float32(0.9755377), np.float32(0.97602296), np.float32(0.9764897), np.float32(0.9771525), np.float32(0.976998), np.float32(0.97704744), np.float32(0.97692764), np.float32(0.9771467), np.float32(0.97732484), np.float32(0.9771976), np.float32(0.9772603), np.float32(0.97768617), np.float32(0.9781779), np.float32(0.97733545), np.float32(0.9780367), np.float32(0.9779808), np.float32(0.9771903), np.float32(0.9774958), np.float32(0.9777205), np.float32(0.97706044), np.float32(0.97742575), np.float32(0.9777044), np.float32(0.97765726), np.float32(0.9771492), np.float32(0.9770269), np.float32(0.9777247), np.float32(0.9778056), np.float32(0.9777249), np.float32(0.97753155), np.float32(0.97776574), np.float32(0.97724724), np.float32(0.978562), np.float32(0.97869074), np.float32(0.9786164), np.float32(0.9780392), np.float32(0.97750854), np.float32(0.9774187), np.float32(0.97759664), np.float32(0.9771742), np.float32(0.97682035), np.float32(0.9762117), np.float32(0.9760926), np.float32(0.9746344), np.float32(0.9735676), np.float32(0.97168237), np.float32(0.96942073), np.float32(0.96368766), np.float32(0.96018815), np.float32(0.9567643), np.float32(0.94523466), np.float32(0.9247388), np.float32(0.89631456), np.float32(0.88160545), np.float32(0.8691937), np.float32(0.8549298), np.float32(0.84690267), np.float32(0.8326015), np.float32(0.8496175), np.float32(0.858881), np.float32(0.85113174), np.float32(0.8647016), np.float32(0.8730103), np.float32(0.89195913), np.float32(0.9014752), np.float32(0.9123277), np.float32(0.92046183), np.float32(0.92203104), np.float32(0.92632157), np.float32(0.92395836), np.float32(0.9197672), np.float32(0.9193518), np.float32(0.91805565), np.float32(0.89816576), np.float32(0.90465635), np.float32(0.90409136), np.float32(0.9012974), np.float32(0.9018918), np.float32(0.89309174), np.float32(0.87151563), np.float32(0.8534332), np.float32(0.84012866), np.float32(0.8500893), np.float32(0.80921745), np.float32(0.8104888), np.float32(0.77973837), np.float32(0.7776651), np.float32(0.7849082), np.float32(0.7799618), np.float32(0.79207003), np.float32(0.80015963), np.float32(0.815329), np.float32(0.8145804), np.float32(0.82450265), np.float32(0.8446556), np.float32(0.8370153), np.float32(0.86192924), np.float32(0.8742319), np.float32(0.8835642), np.float32(0.9064859), np.float32(0.90862346), np.float32(0.90986425), np.float32(0.9126921), np.float32(0.9038006), np.float32(0.9198581), np.float32(0.9199189), np.float32(0.9275504), np.float32(0.9256285), np.float32(0.92589206), np.float32(0.92803526), np.float32(0.92025506), np.float32(0.9213227), np.float32(0.9015274), np.float32(0.86975324), np.float32(0.81020546), np.float32(0.7809384), np.float32(0.8338687), np.float32(0.80008376), np.float32(0.71594477), np.float32(0.7336763), np.float32(0.6872008), np.float32(0.68828756), np.float32(0.7031361), np.float32(0.686127), np.float32(0.7293811), np.float32(0.71751153), np.float32(0.7642219), np.float32(0.7609476), np.float32(0.75264955), np.float32(0.78379244), np.float32(0.8090871), np.float32(0.8451899), np.float32(0.8279683), np.float32(0.8374283), np.float32(0.8763855), np.float32(0.8865073), np.float32(0.8998737), np.float32(0.9008412), np.float32(0.90469635), np.float32(0.92279166), np.float32(0.92009586), np.float32(0.92217416), np.float32(0.93029934), np.float32(0.9342538), np.float32(0.9494028), np.float32(0.94605756), np.float32(0.9454942), np.float32(0.94817644), np.float32(0.9463988), np.float32(0.95247716), np.float32(0.95608014), np.float32(0.959706), np.float32(0.96334237), np.float32(0.9648381), np.float32(0.97074807), np.float32(0.9703344), np.float32(0.9710343), np.float32(0.9710118), np.float32(0.97099936), np.float32(0.97179663), np.float32(0.9731953), np.float32(0.97533643), np.float32(0.97314817), np.float32(0.975366), np.float32(0.97541547), np.float32(0.976832), np.float32(0.9767074), np.float32(0.97763604), np.float32(0.9761896), np.float32(0.97720313), np.float32(0.97736835), np.float32(0.9779554), np.float32(0.9778636), np.float32(0.97735333), np.float32(0.97483295), np.float32(0.97300583), np.float32(0.971778), np.float32(0.9715063), np.float32(0.9675908), np.float32(0.96527815), np.float32(0.9647804), np.float32(0.96047115), np.float32(0.9601484), np.float32(0.96059555), np.float32(0.9594066), np.float32(0.95836204), np.float32(0.9616247), np.float32(0.95564663), np.float32(0.9519821), np.float32(0.9533143), np.float32(0.9548439), np.float32(0.9486503), np.float32(0.9538604), np.float32(0.95334655), np.float32(0.9528163), np.float32(0.95425785), np.float32(0.9518527), np.float32(0.9518995), np.float32(0.949257), np.float32(0.9474787), np.float32(0.95292324), np.float32(0.95305824), np.float32(0.9464752), np.float32(0.9498301), np.float32(0.94596076), np.float32(0.9403158), np.float32(0.9405374), np.float32(0.93787265), np.float32(0.93492544), np.float32(0.9386502), np.float32(0.9341482), np.float32(0.9315514), np.float32(0.9291772), np.float32(0.93262714), np.float32(0.9313065), np.float32(0.9343678), np.float32(0.933913), np.float32(0.9415817), np.float32(0.9399153), np.float32(0.94078827), np.float32(0.92620426), np.float32(0.92997944), np.float32(0.90793055), np.float32(0.8790399), np.float32(0.91913843), np.float32(0.93004894), np.float32(0.9355573), np.float32(0.933144), np.float32(0.93069386), np.float32(0.93566364), np.float32(0.9366443), np.float32(0.93897706), np.float32(0.944803), np.float32(0.9402981), np.float32(0.9546249), np.float32(0.9528808), np.float32(0.95796674), np.float32(0.9621433), np.float32(0.9628178), np.float32(0.96380657), np.float32(0.96108913), np.float32(0.96145517), np.float32(0.9607298), np.float32(0.9566901), np.float32(0.95821315), np.float32(0.95724154), np.float32(0.9599161), np.float32(0.95806813), np.float32(0.9662863), np.float32(0.9691639), np.float32(0.96856636), np.float32(0.966664), np.float32(0.9678017), np.float32(0.9698982), np.float32(0.97135556), np.float32(0.97083664), np.float32(0.96769106), np.float32(0.96865034), np.float32(0.96814686), np.float32(0.97083855), np.float32(0.9720337), np.float32(0.97315365), np.float32(0.9733439), np.float32(0.974257), np.float32(0.97434086), np.float32(0.9759721), np.float32(0.9749282), np.float32(0.97561455), np.float32(0.97640955), np.float32(0.97620106), np.float32(0.9766341), np.float32(0.97684973), np.float32(0.9760107), np.float32(0.9767005), np.float32(0.97477627), np.float32(0.97444195), np.float32(0.97416353), np.float32(0.9733864), np.float32(0.9734384), np.float32(0.9746386), np.float32(0.97371495), np.float32(0.9755112), np.float32(0.9753994), np.float32(0.9742588), np.float32(0.97542804), np.float32(0.9739973), np.float32(0.97448516), np.float32(0.97495997), np.float32(0.97554475), np.float32(0.97527945), np.float32(0.97793764), np.float32(0.9770627), np.float32(0.9767969), np.float32(0.97631466), np.float32(0.9778317), np.float32(0.9784781), np.float32(0.97839224), np.float32(0.9791165), np.float32(0.9790957), np.float32(0.97825134), np.float32(0.97840357), np.float32(0.9772513), np.float32(0.97753376), np.float32(0.97741663), np.float32(0.97625595), np.float32(0.9764005), np.float32(0.97506464), np.float32(0.975365), np.float32(0.9736999), np.float32(0.974281), np.float32(0.9754351), np.float32(0.9762804), np.float32(0.97506624), np.float32(0.9747604), np.float32(0.9719268), np.float32(0.9685028), np.float32(0.9695145), np.float32(0.96834904), np.float32(0.9709118), np.float32(0.96426845), np.float32(0.96777344), np.float32(0.9663432), np.float32(0.96620953), np.float32(0.9601789), np.float32(0.95748615), np.float32(0.95324486), np.float32(0.9651397), np.float32(0.9621933), np.float32(0.9630457), np.float32(0.96346396), np.float32(0.96780056), np.float32(0.9700145), np.float32(0.9722066), np.float32(0.9716528), np.float32(0.97041726), np.float32(0.9667162), np.float32(0.96757597), np.float32(0.9654567), np.float32(0.9656493), np.float32(0.96420646), np.float32(0.96758056), np.float32(0.9696404), np.float32(0.9683052), np.float32(0.9679938), np.float32(0.9680618), np.float32(0.9678009), np.float32(0.9678666), np.float32(0.96726704), np.float32(0.96704537), np.float32(0.9672093), np.float32(0.96587765), np.float32(0.9655705), np.float32(0.963659), np.float32(0.96461827), np.float32(0.9655479), np.float32(0.96717316), np.float32(0.9689097), np.float32(0.96901166), np.float32(0.96925396), np.float32(0.97069407), np.float32(0.969842), np.float32(0.97182345), np.float32(0.9716433), np.float32(0.97017956), np.float32(0.9708755), np.float32(0.9720581), np.float32(0.9726829), np.float32(0.9732432), np.float32(0.9727883), np.float32(0.9735151), np.float32(0.9752171), np.float32(0.973926), np.float32(0.97449285), np.float32(0.97272116), np.float32(0.9737979), np.float32(0.97407824), np.float32(0.9759921), np.float32(0.97642773), np.float32(0.97560817), np.float32(0.9756756), np.float32(0.9751975), np.float32(0.9756257), np.float32(0.97521204), np.float32(0.9743643), np.float32(0.9746294), np.float32(0.97474074), np.float32(0.9749746), np.float32(0.9749014), np.float32(0.9755586), np.float32(0.97520566), np.float32(0.9760174), np.float32(0.9748821), np.float32(0.97563136), np.float32(0.975694), np.float32(0.9753924), np.float32(0.9748412), np.float32(0.9745044), np.float32(0.97365475), np.float32(0.9732727), np.float32(0.9730935), np.float32(0.97277033), np.float32(0.97372866), np.float32(0.9745992), np.float32(0.97329175), np.float32(0.9726972), np.float32(0.9739347), np.float32(0.9736883), np.float32(0.9740804), np.float32(0.97331715), np.float32(0.9738053), np.float32(0.97374415), np.float32(0.9729159), np.float32(0.97369236), np.float32(0.97403526), np.float32(0.97488075), np.float32(0.9762562), np.float32(0.9768585), np.float32(0.97852147), np.float32(0.97749305), np.float32(0.97791547), np.float32(0.97791606), np.float32(0.9778187), np.float32(0.97767454), np.float32(0.97798103), np.float32(0.97828615), np.float32(0.9784102), np.float32(0.97824985), np.float32(0.9780502), np.float32(0.978778), np.float32(0.9778005), np.float32(0.9773207), np.float32(0.97847706), np.float32(0.9770108), np.float32(0.9760576), np.float32(0.9742085), np.float32(0.9722302), np.float32(0.97300905), np.float32(0.97188234), np.float32(0.9718338), np.float32(0.9716894), np.float32(0.97144014), np.float32(0.9700931), np.float32(0.97243834), np.float32(0.9714967), np.float32(0.96945626), np.float32(0.9682557), np.float32(0.968286), np.float32(0.967843), np.float32(0.9689029), np.float32(0.9670351), np.float32(0.9700393), np.float32(0.97153676), np.float32(0.97556895), np.float32(0.9770932), np.float32(0.97768277), np.float32(0.97756463), np.float32(0.9782332), np.float32(0.97691715), np.float32(0.9766533), np.float32(0.9768018), np.float32(0.97594917), np.float32(0.97658575), np.float32(0.9762856), np.float32(0.97630715), np.float32(0.9767278), np.float32(0.9775929), np.float32(0.977187), np.float32(0.9775504), np.float32(0.9777259), np.float32(0.97754216), np.float32(0.9776054), np.float32(0.97734034), np.float32(0.9778267), np.float32(0.97757757), np.float32(0.97797966), np.float32(0.97758764), np.float32(0.9763765), np.float32(0.9745837), np.float32(0.9739687), np.float32(0.9736169), np.float32(0.9727716), np.float32(0.9728371), np.float32(0.972671), np.float32(0.9728344), np.float32(0.97371835), np.float32(0.97396), np.float32(0.974484), np.float32(0.9741067), np.float32(0.97527915), np.float32(0.97374064), np.float32(0.97266036), np.float32(0.97157246), np.float32(0.9708156), np.float32(0.969423), np.float32(0.968796), np.float32(0.96735895), np.float32(0.9648829), np.float32(0.9666871), np.float32(0.964808), np.float32(0.9600964), np.float32(0.95547336), np.float32(0.9582405), np.float32(0.9469857), np.float32(0.93691933), np.float32(0.93575704), np.float32(0.9356797), np.float32(0.9212274), np.float32(0.9039456), np.float32(0.88138276), np.float32(0.88408726), np.float32(0.8663398), np.float32(0.819101), np.float32(0.8074842), np.float32(0.79212767), np.float32(0.76794183), np.float32(0.79037654), np.float32(0.76881146), np.float32(0.7617818), np.float32(0.74390304), np.float32(0.73760444), np.float32(0.6983466), np.float32(0.68097484), np.float32(0.6254013), np.float32(0.60721034), np.float32(0.54100484), np.float32(0.50151753), np.float32(0.47878727), np.float32(0.42449996), np.float32(0.3581998), np.float32(0.3047958), np.float32(0.3076739), np.float32(0.3117114), np.float32(0.28426167), np.float32(0.29030165), np.float32(0.3176902), np.float32(0.3502575), np.float32(0.3470133), np.float32(0.3769492), np.float32(0.38574946), np.float32(0.3831211), np.float32(0.3778409), np.float32(0.3773616), np.float32(0.3678591), np.float32(0.3589887), np.float32(0.35486427), np.float32(0.36486384), np.float32(0.36676347), np.float32(0.36145678), np.float32(0.37546793), np.float32(0.38440898), np.float32(0.38207445), np.float32(0.3870984), np.float32(0.4200015), np.float32(0.38671505), np.float32(0.40094692), np.float32(0.41782), np.float32(0.4485513), np.float32(0.44814134), np.float32(0.42971486), np.float32(0.43981877), np.float32(0.4400633), np.float32(0.42777124), np.float32(0.44293004), np.float32(0.42587313), np.float32(0.44415292), np.float32(0.43133047), np.float32(0.47020844), np.float32(0.46138883), np.float32(0.4708454), np.float32(0.48799938), np.float32(0.4957621), np.float32(0.51888597), np.float32(0.51387954), np.float32(0.5347359), np.float32(0.5192252), np.float32(0.5239507), np.float32(0.5220373), np.float32(0.53449106), np.float32(0.5584849), np.float32(0.5567771), np.float32(0.5725827), np.float32(0.5550967), np.float32(0.55290854), np.float32(0.51535636), np.float32(0.5224104), np.float32(0.49298424), np.float32(0.4896422), np.float32(0.48736158), np.float32(0.47502238), np.float32(0.46107295), np.float32(0.4660665), np.float32(0.45020464), np.float32(0.41144684), np.float32(0.41228148), np.float32(0.43567923), np.float32(0.40434182), np.float32(0.38741362), np.float32(0.38601357), np.float32(0.38910982), np.float32(0.40705344), np.float32(0.40241355), np.float32(0.41180658), np.float32(0.4051536), np.float32(0.40801206), np.float32(0.40168676), np.float32(0.4122696), np.float32(0.40310302), np.float32(0.38312906), np.float32(0.37583074), np.float32(0.40276325), np.float32(0.39282733), np.float32(0.39273617), np.float32(0.4035694), np.float32(0.42068362), np.float32(0.41171846), np.float32(0.42989066), np.float32(0.42496574), np.float32(0.4255107), np.float32(0.4430252), np.float32(0.4750087), np.float32(0.47158644), np.float32(0.48587093), np.float32(0.49327853), np.float32(0.51859856), np.float32(0.5203597), np.float32(0.54360116), np.float32(0.5499239), np.float32(0.5351143), np.float32(0.5141036), np.float32(0.54068965), np.float32(0.5358542), np.float32(0.53600705), np.float32(0.5294763), np.float32(0.5620746), np.float32(0.5728619), np.float32(0.57887334), np.float32(0.56798226), np.float32(0.563326), np.float32(0.5516033), np.float32(0.5341141), np.float32(0.52963805), np.float32(0.542926), np.float32(0.54075503), np.float32(0.5031751), np.float32(0.51955354), np.float32(0.53871804), np.float32(0.5036624), np.float32(0.5048763), np.float32(0.50736755), np.float32(0.49720252), np.float32(0.48559815), np.float32(0.48836464), np.float32(0.49728552), np.float32(0.48736963), np.float32(0.5125029), np.float32(0.5436609), np.float32(0.5433482), np.float32(0.52382094), np.float32(0.54751736), np.float32(0.5467254), np.float32(0.5516157), np.float32(0.5562251), np.float32(0.53715855), np.float32(0.5693865), np.float32(0.57313263), np.float32(0.5710985), np.float32(0.58440053), np.float32(0.5845074), np.float32(0.58035624), np.float32(0.56204164), np.float32(0.5781249), np.float32(0.5520455), np.float32(0.5741479), np.float32(0.59881485), np.float32(0.59674597), np.float32(0.60356134), np.float32(0.6027882), np.float32(0.5924516), np.float32(0.56550705), np.float32(0.5543594), np.float32(0.55300415), np.float32(0.5400191), np.float32(0.53882104), np.float32(0.53630126), np.float32(0.508149), np.float32(0.47998688), np.float32(0.45545655), np.float32(0.44588634), np.float32(0.44229957), np.float32(0.4555731), np.float32(0.44695482), np.float32(0.44263294), np.float32(0.44010136), np.float32(0.45704183), np.float32(0.4763087), np.float32(0.48370725), np.float32(0.4866787), np.float32(0.48846212), np.float32(0.48380658), np.float32(0.47511202), np.float32(0.4681738), np.float32(0.45908844), np.float32(0.46758163), np.float32(0.45951307), np.float32(0.4541115), np.float32(0.45659667), np.float32(0.46225908), np.float32(0.45604497), np.float32(0.45202872), np.float32(0.4554576), np.float32(0.46786353), np.float32(0.46679965), np.float32(0.47200415), np.float32(0.47230706), np.float32(0.45437276), np.float32(0.431881), np.float32(0.44148386), np.float32(0.44376966), np.float32(0.39422226), np.float32(0.37940386), np.float32(0.3885367), np.float32(0.36637008), np.float32(0.3465126), np.float32(0.32985142), np.float32(0.3321663), np.float32(0.31839678), np.float32(0.30281997), np.float32(0.31336415), np.float32(0.33007702), np.float32(0.32752544), np.float32(0.3127211), np.float32(0.33719948), np.float32(0.30262953), np.float32(0.29872456), np.float32(0.30311996), np.float32(0.30141798), np.float32(0.30614656), np.float32(0.30144507), np.float32(0.31292737), np.float32(0.3212432), np.float32(0.30948505), np.float32(0.3259626), np.float32(0.3417744), np.float32(0.3311998), np.float32(0.32919195), np.float32(0.34380963), np.float32(0.3261201), np.float32(0.31003425), np.float32(0.32742527), np.float32(0.34010464), np.float32(0.33673713), np.float32(0.30299476), np.float32(0.30347764), np.float32(0.3115231), np.float32(0.29946327), np.float32(0.3024073), np.float32(0.31189188), np.float32(0.30555767), np.float32(0.2937765), np.float32(0.2537567), np.float32(0.24460097), np.float32(0.22108643), np.float32(0.20310612), np.float32(0.19856429), np.float32(0.19950767), np.float32(0.17813365), np.float32(0.16813263), np.float32(0.16601521), np.float32(0.15113722), np.float32(0.14885372), np.float32(0.14788392), np.float32(0.15347049), np.float32(0.16995314), np.float32(0.16992994), np.float32(0.19405828), np.float32(0.18681136), np.float32(0.17544948), np.float32(0.17229782), np.float32(0.17950372), np.float32(0.175357), np.float32(0.15978326), np.float32(0.1670102), np.float32(0.17392133), np.float32(0.18458952), np.float32(0.18865913), np.float32(0.19949184), np.float32(0.21249756), np.float32(0.20001099), np.float32(0.18888104), np.float32(0.22207491), np.float32(0.29565015), np.float32(0.3009798), np.float32(0.3124338), np.float32(0.3484906), np.float32(0.3550716), np.float32(0.37522277), np.float32(0.41219923), np.float32(0.44733194), np.float32(0.47494748), np.float32(0.4995196), np.float32(0.5473385), np.float32(0.5769077), np.float32(0.6040598), np.float32(0.58427405), np.float32(0.6108789), np.float32(0.6218021), np.float32(0.6447724), np.float32(0.62141013), np.float32(0.602638), np.float32(0.5737015), np.float32(0.53951776), np.float32(0.5789369), np.float32(0.57602), np.float32(0.56640786), np.float32(0.58414006), np.float32(0.61316216), np.float32(0.6346665), np.float32(0.67810935), np.float32(0.6720413), np.float32(0.6909111), np.float32(0.67929757), np.float32(0.67817396), np.float32(0.65837526), np.float32(0.6260205), np.float32(0.6243527), np.float32(0.62975836), np.float32(0.5979937), np.float32(0.65503925), np.float32(0.5812447), np.float32(0.608116), np.float32(0.5910133), np.float32(0.63748735), np.float32(0.6041185), np.float32(0.6672328), np.float32(0.67885494), np.float32(0.65776086), np.float32(0.7074767), np.float32(0.74578094), np.float32(0.76861984), np.float32(0.81716865), np.float32(0.84719276), np.float32(0.88026613), np.float32(0.91237384), np.float32(0.92192435), np.float32(0.9324314), np.float32(0.9396415), np.float32(0.9305833), np.float32(0.9376257), np.float32(0.93653065), np.float32(0.92420995), np.float32(0.9243704), np.float32(0.92242455), np.float32(0.90056217), np.float32(0.9103882), np.float32(0.9072692), np.float32(0.9000371), np.float32(0.89580643), np.float32(0.8926197), np.float32(0.89162314), np.float32(0.8897057), np.float32(0.89639145), np.float32(0.89229625), np.float32(0.89439034), np.float32(0.90333617), np.float32(0.889539), np.float32(0.89532804), np.float32(0.89925194), np.float32(0.9022659), np.float32(0.9047752), np.float32(0.9055429), np.float32(0.91163796), np.float32(0.91777414), np.float32(0.9270399), np.float32(0.9170767), np.float32(0.92922276), np.float32(0.926948), np.float32(0.92756075), np.float32(0.9324763), np.float32(0.9378518), np.float32(0.94177634), np.float32(0.94163215), np.float32(0.9402435), np.float32(0.9385892), np.float32(0.9379763), np.float32(0.9236863), np.float32(0.9270143), np.float32(0.9263815), np.float32(0.91846305), np.float32(0.9167986), np.float32(0.909887), np.float32(0.8897221), np.float32(0.87127626), np.float32(0.85898054), np.float32(0.840758), np.float32(0.8405438), np.float32(0.83298147), np.float32(0.8217012), np.float32(0.80946773), np.float32(0.7768163), np.float32(0.76514226), np.float32(0.7513744), np.float32(0.7296798), np.float32(0.7209009), np.float32(0.7035369), np.float32(0.6837952), np.float32(0.6672814), np.float32(0.6518637), np.float32(0.63894004), np.float32(0.637777), np.float32(0.63861626), np.float32(0.636049), np.float32(0.639349), np.float32(0.6470399), np.float32(0.64889145), np.float32(0.65155125), np.float32(0.6568906), np.float32(0.6578844), np.float32(0.6600257), np.float32(0.66491693), np.float32(0.6676256), np.float32(0.67871827), np.float32(0.6818234), np.float32(0.67557544), np.float32(0.6749707), np.float32(0.6746864), np.float32(0.6651679), np.float32(0.66306376), np.float32(0.6588699), np.float32(0.6578065), np.float32(0.6603953), np.float32(0.6593331), np.float32(0.66175884), np.float32(0.66511464), np.float32(0.6694829), np.float32(0.6687382), np.float32(0.6656151), np.float32(0.67341614), np.float32(0.66468775), np.float32(0.6647034), np.float32(0.660595), np.float32(0.6592356), np.float32(0.6654408), np.float32(0.6669058), np.float32(0.66981447), np.float32(0.6731731), np.float32(0.67491084), np.float32(0.6744152), np.float32(0.67747456), np.float32(0.68123305), np.float32(0.6829021), np.float32(0.6796651), np.float32(0.6784928), np.float32(0.67570084), np.float32(0.6734707), np.float32(0.6780831), np.float32(0.67411035), np.float32(0.6787511), np.float32(0.6833259), np.float32(0.68005997), np.float32(0.6744938), np.float32(0.67665625), np.float32(0.6723635), np.float32(0.67653865), np.float32(0.6769305), np.float32(0.68087703), np.float32(0.6830374), np.float32(0.6920223), np.float32(0.6938523), np.float32(0.7093222), np.float32(0.7344418), np.float32(0.7531859), np.float32(0.76498353), np.float32(0.8007877), np.float32(0.82081485), np.float32(0.84112537), np.float32(0.861245), np.float32(0.86640745), np.float32(0.87705827), np.float32(0.88574356), np.float32(0.8958836), np.float32(0.9040251), np.float32(0.91143215), np.float32(0.9187089), np.float32(0.92504454), np.float32(0.93378997), np.float32(0.9386026), np.float32(0.9461718), np.float32(0.95811117), np.float32(0.96415985), np.float32(0.9661926), np.float32(0.9687092), np.float32(0.9715958), np.float32(0.9735554), np.float32(0.97526675), np.float32(0.97410214), np.float32(0.9750258), np.float32(0.97600716), np.float32(0.9754098), np.float32(0.9773735), np.float32(0.9767492), np.float32(0.9779984), np.float32(0.97881943), np.float32(0.9789894), np.float32(0.97979033), np.float32(0.9804648), np.float32(0.9815606), np.float32(0.9814797), np.float32(0.98283523), np.float32(0.98334646), np.float32(0.98394495), np.float32(0.98519933), np.float32(0.9854292), np.float32(0.9865052), np.float32(0.98782873), np.float32(0.987745), np.float32(0.98774606), np.float32(0.98738587), np.float32(0.9872914), np.float32(0.9874813), np.float32(0.98737574), np.float32(0.986844), np.float32(0.9870669), np.float32(0.9868008), np.float32(0.98657286), np.float32(0.985906), np.float32(0.9861485), np.float32(0.98562324), np.float32(0.98580176), np.float32(0.98547125), np.float32(0.98582447), np.float32(0.9847733), np.float32(0.9836115), np.float32(0.9831487), np.float32(0.98209846), np.float32(0.98031116), np.float32(0.9782034), np.float32(0.97579205), np.float32(0.9737258), np.float32(0.9717344), np.float32(0.9699342), np.float32(0.9661922), np.float32(0.95864993), np.float32(0.947619), np.float32(0.938303), np.float32(0.9313838), np.float32(0.9211784), np.float32(0.91258), np.float32(0.89234054), np.float32(0.8888813), np.float32(0.86185324), np.float32(0.82957387), np.float32(0.81754553), np.float32(0.8154283), np.float32(0.8070134), np.float32(0.79299515), np.float32(0.77687365), np.float32(0.773624), np.float32(0.78446805), np.float32(0.7841278), np.float32(0.79240984), np.float32(0.78170574), np.float32(0.7706036), np.float32(0.7736457), np.float32(0.75109935), np.float32(0.7404785), np.float32(0.7347057), np.float32(0.74122554), np.float32(0.7228409), np.float32(0.72153986), np.float32(0.72968286), np.float32(0.7318333), np.float32(0.74808055), np.float32(0.7595866), np.float32(0.7745336), np.float32(0.78907084), np.float32(0.7893767), np.float32(0.8045157), np.float32(0.82828426), np.float32(0.84275705), np.float32(0.8693532), np.float32(0.87918895), np.float32(0.8768236), np.float32(0.8653082), np.float32(0.84748954), np.float32(0.85874265), np.float32(0.8771701), np.float32(0.87056106), np.float32(0.8951255)], 'MAERVEQRLEDRVPELEQLERVGLFTHEEIRAVLKKATALEYKIQRRALRKEDFINYIQYEINLLELIKKRRARTGYSFKKDEIESSIMHRVHSLFKRATGKWKEDVQLWLSHVAFCKQWNAKHQLSKVFSTMLAIHPNKPALWIMAAKWEMETRLSSESARHLFLRALRFHPECPKLYQEYFRMELMNAEKQRKEKKELERAKMNVEEFNYSEKILNGEMAHIIYRDAVQKIKGVEFRLALLSIAKLFDFTHDLQKEILESLQAEYADNPLMWDYMARRELELGSLQSTEPTTKQMKVSEMTQREERCSAVFEEAVTAVPTEDMWKCYITFCLERCNRKTNSEELKQKRLERTLSVFSKAHESSLLPEALYKQWLKLLLESSLSQKAAEVAEAATKRFSPSVEMWQMRLQVLIQLKSDSVTQCFEEAFKHVKGSKGTLPLWILWVEWSEVANSKEDTEALYQKSLHAIAPAESVTMKEKYLDWAYRNGGYKKVRRVFTSLYESRPLSLDFFRKMIEIEKEQESCKMLHLREYYERALREFGSADSDLWLEYIKEELSHPQGKPENSGSIHWRAMKMLQGDQVMAATLEHTGSEEEQPLNKKETMTWKPRDVKPKILGQTKADECLLKNVLCVLDSDSEGSEFSDISACEDDVSLHTNTDVEDLCGELSRMSEDATFPQQPAALTYEMEDWDKELEESECSPYDAGDLYCGSFQENNLLASYSFREDSLYNPCCHHAACLAFTLPVRMTEVGQFDDADE': [np.float32(0.67612296), np.float32(0.62282884), np.float32(0.57099223), np.float32(0.5343929), np.float32(0.5057142), np.float32(0.47662523), np.float32(0.40899265), np.float32(0.3986014), np.float32(0.41961485), np.float32(0.41049042), np.float32(0.41589862), np.float32(0.39637947), np.float32(0.4107534), np.float32(0.38994518), np.float32(0.38058692), np.float32(0.35605168), np.float32(0.3611899), np.float32(0.35933045), np.float32(0.3386061), np.float32(0.3199309), np.float32(0.29277635), np.float32(0.28176764), np.float32(0.2724734), np.float32(0.26765934), np.float32(0.24796581), np.float32(0.22856319), np.float32(0.21623902), np.float32(0.20609748), np.float32(0.20940447), np.float32(0.20192593), np.float32(0.19434041), np.float32(0.19672845), np.float32(0.19025072), np.float32(0.1930251), np.float32(0.1972255), np.float32(0.21313669), np.float32(0.2124586), np.float32(0.2188194), np.float32(0.24149436), np.float32(0.24173072), np.float32(0.24256298), np.float32(0.2454093), np.float32(0.25566703), np.float32(0.24374633), np.float32(0.24048), np.float32(0.224836), np.float32(0.21435098), np.float32(0.20847604), np.float32(0.20298652), np.float32(0.20557399), np.float32(0.19563821), np.float32(0.19041488), np.float32(0.19084218), np.float32(0.18246137), np.float32(0.18909642), np.float32(0.16109927), np.float32(0.15862466), np.float32(0.17727995), np.float32(0.19582532), np.float32(0.19163832), np.float32(0.22134493), np.float32(0.23078446), np.float32(0.2313086), np.float32(0.2437211), np.float32(0.23340045), np.float32(0.2379261), np.float32(0.24943611), np.float32(0.25927562), np.float32(0.27297562), np.float32(0.2698652), np.float32(0.28209624), np.float32(0.3119147), np.float32(0.30164364), np.float32(0.3021076), np.float32(0.2986933), np.float32(0.26824334), np.float32(0.2533606), np.float32(0.25459963), np.float32(0.24167171), np.float32(0.23568468), np.float32(0.22892708), np.float32(0.2266244), np.float32(0.23667628), np.float32(0.23489201), np.float32(0.2059624), np.float32(0.21060826), np.float32(0.20573439), np.float32(0.20146127), np.float32(0.17895429), np.float32(0.18531962), np.float32(0.18240099), np.float32(0.16203809), np.float32(0.14090523), np.float32(0.14209548), np.float32(0.11139521), np.float32(0.089182325), np.float32(0.095265694), np.float32(0.09421118), np.float32(0.08030329), np.float32(0.070537694), np.float32(0.07822702), np.float32(0.0768267), np.float32(0.06551965), np.float32(0.065176874), np.float32(0.07373725), np.float32(0.07393983), np.float32(0.07576929), np.float32(0.089715205), np.float32(0.09519096), np.float32(0.0850497), np.float32(0.076705836), np.float32(0.0811391), np.float32(0.0824361), np.float32(0.07672901), np.float32(0.067376934), np.float32(0.069133624), np.float32(0.07267295), np.float32(0.06269561), np.float32(0.058179837), np.float32(0.06346989), np.float32(0.059222806), np.float32(0.05357356), np.float32(0.05535027), np.float32(0.058896024), np.float32(0.055830717), np.float32(0.055992473), np.float32(0.06600751), np.float32(0.072584964), np.float32(0.07615856), np.float32(0.0830774), np.float32(0.077287585), np.float32(0.06539651), np.float32(0.06044973), np.float32(0.052371155), np.float32(0.04429293), np.float32(0.040129635), np.float32(0.035106547), np.float32(0.03437877), np.float32(0.034304433), np.float32(0.036940437), np.float32(0.03398397), np.float32(0.036966734), np.float32(0.045674007), np.float32(0.050797194), np.float32(0.055159587), np.float32(0.062263906), np.float32(0.069436595), np.float32(0.07158334), np.float32(0.070621476), np.float32(0.06566234), np.float32(0.06047575), np.float32(0.05783217), np.float32(0.05045755), np.float32(0.046908688), np.float32(0.04679062), np.float32(0.046295047), np.float32(0.045318972), np.float32(0.042715695), np.float32(0.047900822), np.float32(0.051155355), np.float32(0.051753577), np.float32(0.058424883), np.float32(0.06736475), np.float32(0.062363498), np.float32(0.063257135), np.float32(0.07096779), np.float32(0.06697847), np.float32(0.056904055), np.float32(0.057260077), np.float32(0.056978412), np.float32(0.053551402), np.float32(0.045983285), np.float32(0.047802743), np.float32(0.05420461), np.float32(0.05562049), np.float32(0.059045725), np.float32(0.0695614), np.float32(0.07448354), np.float32(0.073735476), np.float32(0.0827275), np.float32(0.102521926), np.float32(0.11975655), np.float32(0.12376893), np.float32(0.13394375), np.float32(0.14677443), np.float32(0.15188526), np.float32(0.15131716), np.float32(0.17509092), np.float32(0.17294909), np.float32(0.1603851), np.float32(0.1832172), np.float32(0.1998926), np.float32(0.22068687), np.float32(0.23256008), np.float32(0.26275805), np.float32(0.29876772), np.float32(0.30560675), np.float32(0.32118362), np.float32(0.31609008), np.float32(0.33214718), np.float32(0.32317677), np.float32(0.30782425), np.float32(0.3266728), np.float32(0.3285246), np.float32(0.3257196), np.float32(0.3002836), np.float32(0.28983974), np.float32(0.25373322), np.float32(0.24038526), np.float32(0.21173197), np.float32(0.1877836), np.float32(0.18547776), np.float32(0.17075141), np.float32(0.15854812), np.float32(0.13282435), np.float32(0.13795859), np.float32(0.118626334), np.float32(0.09796062), np.float32(0.08611691), np.float32(0.09732978), np.float32(0.087112926), np.float32(0.08639295), np.float32(0.089193344), np.float32(0.07793985), np.float32(0.07752306), np.float32(0.07949858), np.float32(0.077360496), np.float32(0.0671374), np.float32(0.06832169), np.float32(0.06983444), np.float32(0.06611957), np.float32(0.063809745), np.float32(0.055920713), np.float32(0.05394495), np.float32(0.05317338), np.float32(0.058261164), np.float32(0.057321668), np.float32(0.05759909), np.float32(0.06508713), np.float32(0.06631586), np.float32(0.058052305), np.float32(0.07319438), np.float32(0.083245695), np.float32(0.075497), np.float32(0.06579269), np.float32(0.07584376), np.float32(0.08605141), np.float32(0.0742816), np.float32(0.08101657), np.float32(0.08866434), np.float32(0.07523994), np.float32(0.06659257), np.float32(0.07112084), np.float32(0.085789934), np.float32(0.0919325), np.float32(0.08611188), np.float32(0.09686891), np.float32(0.11411132), np.float32(0.115490764), np.float32(0.11999623), np.float32(0.12844132), np.float32(0.12928197), np.float32(0.1122638), np.float32(0.12383882), np.float32(0.13206594), np.float32(0.11726076), np.float32(0.09510395), np.float32(0.09735777), np.float32(0.10869804), np.float32(0.10403903), np.float32(0.09274699), np.float32(0.10778904), np.float32(0.12183561), np.float32(0.10565055), np.float32(0.11360507), np.float32(0.1349575), np.float32(0.14398515), np.float32(0.15364507), np.float32(0.15693524), np.float32(0.1699666), np.float32(0.17701706), np.float32(0.20247506), np.float32(0.22265564), np.float32(0.25926104), np.float32(0.29901344), np.float32(0.33249578), np.float32(0.3857636), np.float32(0.4003254), np.float32(0.4173487), np.float32(0.46758178), np.float32(0.45903102), np.float32(0.45212978), np.float32(0.49283162), np.float32(0.50318104), np.float32(0.49259284), np.float32(0.5559808), np.float32(0.5585787), np.float32(0.5038585), np.float32(0.44551212), np.float32(0.4409562), np.float32(0.40271243), np.float32(0.35579062), np.float32(0.32560095), np.float32(0.3162407), np.float32(0.2882186), np.float32(0.27231577), np.float32(0.27657077), np.float32(0.24601874), np.float32(0.22447328), np.float32(0.22326176), np.float32(0.22853367), np.float32(0.23972936), np.float32(0.25085902), np.float32(0.22668341), np.float32(0.19493958), np.float32(0.19157015), np.float32(0.17200378), np.float32(0.16747932), np.float32(0.14206438), np.float32(0.119559795), np.float32(0.09740235), np.float32(0.08798713), np.float32(0.08216609), np.float32(0.08410247), np.float32(0.090620466), np.float32(0.08188413), np.float32(0.081585884), np.float32(0.086664826), np.float32(0.10015183), np.float32(0.10594356), np.float32(0.101886615), np.float32(0.097833954), np.float32(0.11936383), np.float32(0.12036328), np.float32(0.112712175), np.float32(0.11221199), np.float32(0.11379018), np.float32(0.123693876), np.float32(0.13049915), np.float32(0.12976345), np.float32(0.13628156), np.float32(0.1520224), np.float32(0.16339916), np.float32(0.16264644), np.float32(0.17363653), np.float32(0.19382794), np.float32(0.19861841), np.float32(0.1938465), np.float32(0.20873922), np.float32(0.23150647), np.float32(0.22531183), np.float32(0.2299063), np.float32(0.20783243), np.float32(0.21315037), np.float32(0.206968), np.float32(0.1846183), np.float32(0.16856083), np.float32(0.16446364), np.float32(0.17020473), np.float32(0.15550606), np.float32(0.13493079), np.float32(0.13760601), np.float32(0.1496561), np.float32(0.13921817), np.float32(0.11678206), np.float32(0.11759133), np.float32(0.1112952), np.float32(0.107323125), np.float32(0.099123046), np.float32(0.10614994), np.float32(0.10708022), np.float32(0.108644165), np.float32(0.106023744), np.float32(0.11044086), np.float32(0.109947346), np.float32(0.10832072), np.float32(0.10505222), np.float32(0.10080996), np.float32(0.09265658), np.float32(0.09481927), np.float32(0.095156364), np.float32(0.096222155), np.float32(0.096419886), np.float32(0.09157443), np.float32(0.10216733), np.float32(0.11171186), np.float32(0.11870014), np.float32(0.13729338), np.float32(0.1606188), np.float32(0.16030261), np.float32(0.15478374), np.float32(0.1590984), np.float32(0.17163785), np.float32(0.16018693), np.float32(0.14941692), np.float32(0.1576273), np.float32(0.1378744), np.float32(0.1266961), np.float32(0.108228385), np.float32(0.105206795), np.float32(0.10756299), np.float32(0.093373924), np.float32(0.0787462), np.float32(0.08720968), np.float32(0.08245508), np.float32(0.0702575), np.float32(0.07261308), np.float32(0.08047911), np.float32(0.08257533), np.float32(0.06798597), np.float32(0.06093402), np.float32(0.062070068), np.float32(0.057110284), np.float32(0.04645653), np.float32(0.04715816), np.float32(0.05000962), np.float32(0.043032195), np.float32(0.041371573), np.float32(0.046453945), np.float32(0.048467107), np.float32(0.047151875), np.float32(0.054601777), np.float32(0.06692636), np.float32(0.069736265), np.float32(0.07895199), np.float32(0.092051096), np.float32(0.097403206), np.float32(0.09182609), np.float32(0.091132075), np.float32(0.0853496), np.float32(0.07713302), np.float32(0.068861075), np.float32(0.06167251), np.float32(0.055362884), np.float32(0.04852127), np.float32(0.042287227), np.float32(0.042953532), np.float32(0.04622822), np.float32(0.046268318), np.float32(0.04482708), np.float32(0.04909704), np.float32(0.059808664), np.float32(0.0568168), np.float32(0.057243448), np.float32(0.071867965), np.float32(0.07038908), np.float32(0.06572433), np.float32(0.068344004), np.float32(0.061792362), np.float32(0.05760885), np.float32(0.053773116), np.float32(0.05994669), np.float32(0.06659405), np.float32(0.06728804), np.float32(0.067951605), np.float32(0.07738806), np.float32(0.089330435), np.float32(0.095680796), np.float32(0.10097955), np.float32(0.10570373), np.float32(0.114634655), np.float32(0.12804165), np.float32(0.12591836), np.float32(0.13246073), np.float32(0.1398796), np.float32(0.1380367), np.float32(0.13895027), np.float32(0.13314939), np.float32(0.128229), np.float32(0.11419063), np.float32(0.109142914), np.float32(0.10603405), np.float32(0.09736295), np.float32(0.09546214), np.float32(0.10394779), np.float32(0.11395153), np.float32(0.10928829), np.float32(0.121764), np.float32(0.13480434), np.float32(0.11042538), np.float32(0.11085109), np.float32(0.1278563), np.float32(0.115460806), np.float32(0.10543637), np.float32(0.102890454), np.float32(0.08942129), np.float32(0.07713801), np.float32(0.07367391), np.float32(0.06951619), np.float32(0.06421442), np.float32(0.06100108), np.float32(0.06704313), np.float32(0.06617394), np.float32(0.07467042), np.float32(0.08173117), np.float32(0.0804705), np.float32(0.0800423), np.float32(0.08154), np.float32(0.087511696), np.float32(0.07744326), np.float32(0.067663886), np.float32(0.06398107), np.float32(0.06597673), np.float32(0.060960405), np.float32(0.0533828), np.float32(0.054816376), np.float32(0.056939285), np.float32(0.05761621), np.float32(0.061472543), np.float32(0.07531719), np.float32(0.08764369), np.float32(0.08984678), np.float32(0.09662256), np.float32(0.10048889), np.float32(0.10617414), np.float32(0.09166584), np.float32(0.093363225), np.float32(0.0916299), np.float32(0.076050214), np.float32(0.07785073), np.float32(0.08786684), np.float32(0.080776975), np.float32(0.06757729), np.float32(0.074242204), np.float32(0.08334522), np.float32(0.06953167), np.float32(0.061475772), np.float32(0.07494783), np.float32(0.09085596), np.float32(0.081072964), np.float32(0.09060139), np.float32(0.108572975), np.float32(0.105567746), np.float32(0.09165957), np.float32(0.08352473), np.float32(0.0844238), np.float32(0.07825056), np.float32(0.07049886), np.float32(0.06322511), np.float32(0.068962544), np.float32(0.061936468), np.float32(0.05739284), np.float32(0.06667221), np.float32(0.07372935), np.float32(0.07237562), np.float32(0.07415448), np.float32(0.0881676), np.float32(0.09168117), np.float32(0.1052599), np.float32(0.124066636), np.float32(0.14168395), np.float32(0.1462699), np.float32(0.15775125), np.float32(0.18969871), np.float32(0.21023346), np.float32(0.21194285), np.float32(0.21167672), np.float32(0.21698718), np.float32(0.21395048), np.float32(0.20023508), np.float32(0.19840424), np.float32(0.20952757), np.float32(0.20250173), np.float32(0.1787983), np.float32(0.1933281), np.float32(0.21461587), np.float32(0.18820913), np.float32(0.18708192), np.float32(0.18649855), np.float32(0.19107431), np.float32(0.1928014), np.float32(0.19071357), np.float32(0.17649265), np.float32(0.17492928), np.float32(0.21313685), np.float32(0.20773079), np.float32(0.24666402), np.float32(0.22501215), np.float32(0.2326458), np.float32(0.28620684), np.float32(0.34175786), np.float32(0.39521864), np.float32(0.55641544), np.float32(0.7230757), np.float32(0.7672791), np.float32(0.7710685), np.float32(0.8139184), np.float32(0.8542244), np.float32(0.8564087), np.float32(0.87995434), np.float32(0.89756835), np.float32(0.9038895), np.float32(0.92005885), np.float32(0.9217477), np.float32(0.92248243), np.float32(0.94105524), np.float32(0.9486666), np.float32(0.95178956), np.float32(0.95145), np.float32(0.95032877), np.float32(0.94824827), np.float32(0.9464045), np.float32(0.95142686), np.float32(0.9486734), np.float32(0.94813466), np.float32(0.94156176), np.float32(0.9420293), np.float32(0.93666303), np.float32(0.9282464), np.float32(0.9179032), np.float32(0.9043089), np.float32(0.8792714), np.float32(0.8278269), np.float32(0.786465), np.float32(0.7654296), np.float32(0.61688954), np.float32(0.56717986), np.float32(0.5765394), np.float32(0.514375), np.float32(0.466587), np.float32(0.46557695), np.float32(0.3935761), np.float32(0.37804675), np.float32(0.4136577), np.float32(0.43301013), np.float32(0.5035059), np.float32(0.53623533), np.float32(0.56404907), np.float32(0.6645061), np.float32(0.699378), np.float32(0.77465534), np.float32(0.7513786), np.float32(0.7702447), np.float32(0.8016632), np.float32(0.817527), np.float32(0.86511445), np.float32(0.8810494), np.float32(0.8995101), np.float32(0.90658456), np.float32(0.9175294), np.float32(0.9314898), np.float32(0.9382518), np.float32(0.9310646), np.float32(0.9405755), np.float32(0.95051676), np.float32(0.95241374), np.float32(0.9582416), np.float32(0.9576581), np.float32(0.9589229), np.float32(0.9555228), np.float32(0.9533469), np.float32(0.94924927), np.float32(0.947281), np.float32(0.9359628), np.float32(0.9088166), np.float32(0.876969), np.float32(0.86740464), np.float32(0.8392995), np.float32(0.82897544), np.float32(0.83131415), np.float32(0.7954398), np.float32(0.8423807), np.float32(0.8388672), np.float32(0.8169719), np.float32(0.83646584), np.float32(0.84919524), np.float32(0.8434773), np.float32(0.85045135), np.float32(0.8608151), np.float32(0.8557447), np.float32(0.8589855), np.float32(0.87718344), np.float32(0.8918478), np.float32(0.8962682), np.float32(0.8935914), np.float32(0.9028675), np.float32(0.9007585), np.float32(0.90756303), np.float32(0.9137061), np.float32(0.8944364), np.float32(0.91121095), np.float32(0.91694117), np.float32(0.9103228), np.float32(0.90626144), np.float32(0.91174924), np.float32(0.9111937), np.float32(0.8974923), np.float32(0.8976386), np.float32(0.88957477), np.float32(0.87786174), np.float32(0.87897485), np.float32(0.87171024), np.float32(0.88320595), np.float32(0.8555048), np.float32(0.8483212), np.float32(0.82826966), np.float32(0.75429064), np.float32(0.74423516), np.float32(0.72650075), np.float32(0.69384426), np.float32(0.68545085), np.float32(0.7030741), np.float32(0.6897091), np.float32(0.76905984), np.float32(0.7907148), np.float32(0.7048179), np.float32(0.6865662), np.float32(0.6339638), np.float32(0.55870825), np.float32(0.544262), np.float32(0.5113762), np.float32(0.5140073), np.float32(0.52715003), np.float32(0.51715), np.float32(0.44377416), np.float32(0.47313458), np.float32(0.45892197), np.float32(0.48480254), np.float32(0.40659997), np.float32(0.33705145), np.float32(0.41491333), np.float32(0.3283439), np.float32(0.3525761), np.float32(0.35384622), np.float32(0.2973214), np.float32(0.27633977), np.float32(0.26445583), np.float32(0.26057658), np.float32(0.21365848), np.float32(0.18327443), np.float32(0.15904902), np.float32(0.16803482), np.float32(0.17234509), np.float32(0.20744252), np.float32(0.2159789), np.float32(0.22506522), np.float32(0.25284445), np.float32(0.23451526), np.float32(0.20906071), np.float32(0.21274382), np.float32(0.22458704), np.float32(0.2659673), np.float32(0.30326805), np.float32(0.33750466), np.float32(0.3838142), np.float32(0.38564765), np.float32(0.45057315), np.float32(0.48834246), np.float32(0.50119936), np.float32(0.5981003), np.float32(0.6196335), np.float32(0.7309234), np.float32(0.75152946), np.float32(0.70552206), np.float32(0.70826066), np.float32(0.7336433), np.float32(0.7733192), np.float32(0.80427825), np.float32(0.80276823)], 'MESDANTRYRSRIIREIKASSDNPFNSPPSSTGRASPTLSSVFSDPEGESTRRLQEDIARVAAPRKLPINWEAARRKWPEFYSQPKTRPIFDDQTDTTAPLADPPHLNNKDTPAKSVPLPAYIDDTTEDAWNGSKRTRSEMQPRVDEADLSQVISRPPARGLSTYGLSYSAPHNPSPLSKIHNQSPPPLKDQEKVRQTSVEEALEILRRASSNPREREEDRRVPSLDSNMSSAKSSLTAVPPSPPPPIAHSSLMTDSDLARRDNFLTSTFRFGGSIIKDGAPIIVRHGRPHDQKVRPFGVPHAEVDGIKVAEEEAAIFASADIIRAAQDQYEKVQDYARSLQQKVEMLEARLASRKGTDGALAGFNRTALEAEVASLQRRLDQATNQISTFHMENDTLTQERDRGIGRLQKACENISKLAQQLKEKEKELENTHKQLGSSEQVRQDNDTLRRDVAALKHDNASLGAEIAALRREQQHLRQEAESSNGLTEYRTLRANNKSLMDENEDLRESLDGTQHELDAAREEIEALQREVQSLKRERATLREDNAGLVRHNEKYFSENKILRRENAGFEHSVHDLHERNLKLKEEIEVLKRQLERYRGSSNSKSDFTRQEAETEENMTSAFFVPDITLKTNDTETKDVPGPGSKSSVRSSPSKNAGTAQKVAFALPDKAASKSTVANQGSKRRSVSRLSVPDLDPFGDEDTTGLMSVDNITQDLAISLNLNTDHKDGTMGKETKVSRSHSIGKSGPKIVHIDSKLKRTTMDSADRDGCPALSNNARQILDGLSQHNCQDCTVCSRITSHSGVISSIDLAAGKKRVSIPRPIPVSDRVPEGDHTVRPANSPGEALALVIKGLKDESQHIQLELTKLQARYNKCDKSMERHKRETLAAAIRKLLDRVEAKNNQIYSLYDVLEGQKAAGQEMTQEQVEMTVLNITGMHVREVTNMSDQMTEGIAA': [np.float32(0.8297474), np.float32(0.80463415), np.float32(0.7784827), np.float32(0.785949), np.float32(0.7970872), np.float32(0.7900358), np.float32(0.76411), np.float32(0.7720156), np.float32(0.7749278), np.float32(0.7948349), np.float32(0.8180003), np.float32(0.81534314), np.float32(0.83160824), np.float32(0.83516204), np.float32(0.8377341), np.float32(0.86667895), np.float32(0.88202554), np.float32(0.90196866), np.float32(0.91759753), np.float32(0.92438334), np.float32(0.9285692), np.float32(0.93475926), np.float32(0.9393673), np.float32(0.9495436), np.float32(0.9515842), np.float32(0.9544446), np.float32(0.9607964), np.float32(0.9675085), np.float32(0.9692737), np.float32(0.9710643), np.float32(0.9730483), np.float32(0.97537076), np.float32(0.9731418), np.float32(0.9709589), np.float32(0.9683814), np.float32(0.9671419), np.float32(0.9635828), np.float32(0.95855576), np.float32(0.95375293), np.float32(0.95736945), np.float32(0.95801926), np.float32(0.9557679), np.float32(0.9454165), np.float32(0.93536127), np.float32(0.91987544), np.float32(0.90127367), np.float32(0.8699252), np.float32(0.85032874), np.float32(0.8392025), np.float32(0.819916), np.float32(0.80568975), np.float32(0.78764975), np.float32(0.7690858), np.float32(0.8012171), np.float32(0.80549866), np.float32(0.7903069), np.float32(0.78355455), np.float32(0.7722153), np.float32(0.7443404), np.float32(0.715658), np.float32(0.710337), np.float32(0.6907498), np.float32(0.7014033), np.float32(0.74268514), np.float32(0.722094), np.float32(0.7411016), np.float32(0.76585186), np.float32(0.7721818), np.float32(0.79227954), np.float32(0.80148864), np.float32(0.8231681), np.float32(0.82780147), np.float32(0.8321297), np.float32(0.8341074), np.float32(0.84978265), np.float32(0.8506008), np.float32(0.8691208), np.float32(0.87336427), np.float32(0.8692912), np.float32(0.8880226), np.float32(0.89815384), np.float32(0.90289795), np.float32(0.9068334), np.float32(0.914054), np.float32(0.92067593), np.float32(0.9279328), np.float32(0.938122), np.float32(0.9396597), np.float32(0.94343), np.float32(0.9486086), np.float32(0.9542668), np.float32(0.9577796), np.float32(0.9581714), np.float32(0.9610375), np.float32(0.96481675), np.float32(0.96802115), np.float32(0.9684793), np.float32(0.9720568), np.float32(0.9712071), np.float32(0.97281104), np.float32(0.97332394), np.float32(0.9744271), np.float32(0.97575206), np.float32(0.97602636), np.float32(0.9765073), np.float32(0.97713006), np.float32(0.97719806), np.float32(0.97826666), np.float32(0.9784121), np.float32(0.97812414), np.float32(0.9780884), np.float32(0.97907054), np.float32(0.978519), np.float32(0.97732997), np.float32(0.97728914), np.float32(0.97668594), np.float32(0.9773316), np.float32(0.9779474), np.float32(0.9770205), np.float32(0.97570896), np.float32(0.97565347), np.float32(0.97518075), np.float32(0.9750523), np.float32(0.9754773), np.float32(0.9755942), np.float32(0.97569907), np.float32(0.97612315), np.float32(0.9746132), np.float32(0.975654), np.float32(0.9755086), np.float32(0.97553706), np.float32(0.9752862), np.float32(0.9758562), np.float32(0.9758124), np.float32(0.97450465), np.float32(0.975372), np.float32(0.9753362), np.float32(0.9751184), np.float32(0.97575206), np.float32(0.97426015), np.float32(0.97338164), np.float32(0.97355473), np.float32(0.97381467), np.float32(0.971839), np.float32(0.97246075), np.float32(0.9727246), np.float32(0.9736516), np.float32(0.9735286), np.float32(0.97414094), np.float32(0.9740397), np.float32(0.97394174), np.float32(0.9741355), np.float32(0.97415334), np.float32(0.9738496), np.float32(0.97356004), np.float32(0.97430646), np.float32(0.9736616), np.float32(0.97412926), np.float32(0.975042), np.float32(0.97406286), np.float32(0.9753176), np.float32(0.9760248), np.float32(0.97683495), np.float32(0.97791505), np.float32(0.9781883), np.float32(0.97797376), np.float32(0.97877973), np.float32(0.9785041), np.float32(0.9789064), np.float32(0.97933275), np.float32(0.9792286), np.float32(0.97889704), np.float32(0.9782301), np.float32(0.9775972), np.float32(0.9769498), np.float32(0.97628194), np.float32(0.9763456), np.float32(0.9761347), np.float32(0.97659314), np.float32(0.974905), np.float32(0.975621), np.float32(0.97449684), np.float32(0.9744994), np.float32(0.9735291), np.float32(0.9725255), np.float32(0.96897763), np.float32(0.9640929), np.float32(0.95806706), np.float32(0.95810765), np.float32(0.9557551), np.float32(0.94425666), np.float32(0.92778605), np.float32(0.9067613), np.float32(0.8862929), np.float32(0.86390793), np.float32(0.84377164), np.float32(0.82866263), np.float32(0.8269741), np.float32(0.810831), np.float32(0.8111712), np.float32(0.7990996), np.float32(0.7968104), np.float32(0.79348683), np.float32(0.8019372), np.float32(0.7919247), np.float32(0.78818595), np.float32(0.7803108), np.float32(0.78208023), np.float32(0.77901834), np.float32(0.77995116), np.float32(0.7926397), np.float32(0.8063805), np.float32(0.81739134), np.float32(0.82383186), np.float32(0.84051406), np.float32(0.8639336), np.float32(0.8750315), np.float32(0.8859777), np.float32(0.9014), np.float32(0.92232734), np.float32(0.9288607), np.float32(0.9382747), np.float32(0.94920707), np.float32(0.95402586), np.float32(0.95823956), np.float32(0.96366185), np.float32(0.96738404), np.float32(0.9696078), np.float32(0.97106117), np.float32(0.9737646), np.float32(0.974702), np.float32(0.97486985), np.float32(0.9750642), np.float32(0.9754093), np.float32(0.9766908), np.float32(0.97706056), np.float32(0.97879994), np.float32(0.97856164), np.float32(0.9784773), np.float32(0.9777933), np.float32(0.9770065), np.float32(0.97675884), np.float32(0.97495884), np.float32(0.97480583), np.float32(0.97436845), np.float32(0.973557), np.float32(0.9727835), np.float32(0.9710742), np.float32(0.97031677), np.float32(0.96822786), np.float32(0.96106875), np.float32(0.9561005), np.float32(0.9373806), np.float32(0.91979986), np.float32(0.8937349), np.float32(0.83537185), np.float32(0.8003424), np.float32(0.7547645), np.float32(0.7655453), np.float32(0.7821359), np.float32(0.83838445), np.float32(0.83730584), np.float32(0.8173952), np.float32(0.77922183), np.float32(0.73670673), np.float32(0.701026), np.float32(0.66187495), np.float32(0.6524595), np.float32(0.59431607), np.float32(0.60017496), np.float32(0.69330984), np.float32(0.67925423), np.float32(0.70768845), np.float32(0.60294217), np.float32(0.6063102), np.float32(0.7044393), np.float32(0.5404591), np.float32(0.5810763), np.float32(0.65758926), np.float32(0.6865645), np.float32(0.6905283), np.float32(0.7463165), np.float32(0.78420895), np.float32(0.8087204), np.float32(0.7936703), np.float32(0.8283884), np.float32(0.8606578), np.float32(0.86012465), np.float32(0.86849344), np.float32(0.882732), np.float32(0.83630514), np.float32(0.81958616), np.float32(0.84171844), np.float32(0.8201022), np.float32(0.82057565), np.float32(0.8181089), np.float32(0.8061983), np.float32(0.7805592), np.float32(0.75457305), np.float32(0.7140912), np.float32(0.7153278), np.float32(0.6740454), np.float32(0.6189063), np.float32(0.52099746), np.float32(0.43276617), np.float32(0.3916544), np.float32(0.37108397), np.float32(0.3542453), np.float32(0.37648532), np.float32(0.29489478), np.float32(0.23119543), np.float32(0.22718668), np.float32(0.21285269), np.float32(0.24180834), np.float32(0.2826066), np.float32(0.22809595), np.float32(0.18515396), np.float32(0.18809813), np.float32(0.19784433), np.float32(0.2144553), np.float32(0.23822431), np.float32(0.2668408), np.float32(0.23729879), np.float32(0.23728378), np.float32(0.22767167), np.float32(0.20526439), np.float32(0.21380408), np.float32(0.20555212), np.float32(0.20366964), np.float32(0.19463952), np.float32(0.21025762), np.float32(0.2285572), np.float32(0.24205205), np.float32(0.2138747), np.float32(0.2230005), np.float32(0.24384417), np.float32(0.24383861), np.float32(0.24297576), np.float32(0.24384417), np.float32(0.24404302), np.float32(0.24384417), np.float32(0.24787806), np.float32(0.26440492), np.float32(0.30224684), np.float32(0.3382782), np.float32(0.31674272), np.float32(0.35258842), np.float32(0.37117267), np.float32(0.38391826), np.float32(0.4107826), np.float32(0.4494214), np.float32(0.45438963), np.float32(0.4710403), np.float32(0.5036531), np.float32(0.52329534), np.float32(0.5303998), np.float32(0.54508215), np.float32(0.5270652), np.float32(0.5126552), np.float32(0.5063497), np.float32(0.5125963), np.float32(0.48999852), np.float32(0.4852169), np.float32(0.48961505), np.float32(0.4697056), np.float32(0.4592688), np.float32(0.43801868), np.float32(0.43296492), np.float32(0.46353424), np.float32(0.44624728), np.float32(0.4075999), np.float32(0.39969882), np.float32(0.3814279), np.float32(0.36631784), np.float32(0.3814001), np.float32(0.37065986), np.float32(0.36751688), np.float32(0.37230512), np.float32(0.37671322), np.float32(0.39013577), np.float32(0.3698221), np.float32(0.38384765), np.float32(0.40328613), np.float32(0.42368692), np.float32(0.45188487), np.float32(0.4727762), np.float32(0.4917928), np.float32(0.4990327), np.float32(0.52194744), np.float32(0.53462523), np.float32(0.5398539), np.float32(0.5536066), np.float32(0.58591145), np.float32(0.5778327), np.float32(0.56638604), np.float32(0.5643057), np.float32(0.59117746), np.float32(0.597994), np.float32(0.573322), np.float32(0.5942465), np.float32(0.57936835), np.float32(0.55638015), np.float32(0.5280293), np.float32(0.5286831), np.float32(0.5225006), np.float32(0.50294536), np.float32(0.5083992), np.float32(0.4948482), np.float32(0.48813778), np.float32(0.48625687), np.float32(0.49284348), np.float32(0.5075562), np.float32(0.51645005), np.float32(0.5362554), np.float32(0.5417956), np.float32(0.54526657), np.float32(0.5445172), np.float32(0.5661748), np.float32(0.56230736), np.float32(0.5630145), np.float32(0.55141205), np.float32(0.54449934), np.float32(0.55327797), np.float32(0.5661594), np.float32(0.5846513), np.float32(0.6063178), np.float32(0.6132444), np.float32(0.61847705), np.float32(0.62851286), np.float32(0.63222706), np.float32(0.64310706), np.float32(0.6664059), np.float32(0.6710344), np.float32(0.6847294), np.float32(0.69304776), np.float32(0.69258195), np.float32(0.69076), np.float32(0.6932306), np.float32(0.6796756), np.float32(0.68058056), np.float32(0.6775654), np.float32(0.6645602), np.float32(0.6602344), np.float32(0.64280987), np.float32(0.6492025), np.float32(0.66358966), np.float32(0.6577245), np.float32(0.6472581), np.float32(0.64408004), np.float32(0.6336616), np.float32(0.63998926), np.float32(0.62698406), np.float32(0.6307272), np.float32(0.626588), np.float32(0.6264506), np.float32(0.6281576), np.float32(0.62107575), np.float32(0.6139165), np.float32(0.62173665), np.float32(0.6198773), np.float32(0.62942123), np.float32(0.6397154), np.float32(0.6316918), np.float32(0.6147485), np.float32(0.6032418), np.float32(0.6083894), np.float32(0.6084007), np.float32(0.61060995), np.float32(0.6160247), np.float32(0.6164752), np.float32(0.6144951), np.float32(0.6239199), np.float32(0.6304717), np.float32(0.6313325), np.float32(0.6443985), np.float32(0.63279986), np.float32(0.6404133), np.float32(0.6476491), np.float32(0.64057493), np.float32(0.6396812), np.float32(0.6386653), np.float32(0.6323631), np.float32(0.6329559), np.float32(0.6453714), np.float32(0.6512268), np.float32(0.64590424), np.float32(0.66305846), np.float32(0.695389), np.float32(0.6978649), np.float32(0.7101811), np.float32(0.73718965), np.float32(0.74181753), np.float32(0.7309517), np.float32(0.708029), np.float32(0.70662105), np.float32(0.7081497), np.float32(0.6911808), np.float32(0.69814074), np.float32(0.6891692), np.float32(0.69835687), np.float32(0.6931319), np.float32(0.6830928), np.float32(0.6905074), np.float32(0.6870589), np.float32(0.68076277), np.float32(0.6825033), np.float32(0.67966205), np.float32(0.6857631), np.float32(0.67588234), np.float32(0.6732461), np.float32(0.67287016), np.float32(0.67654103), np.float32(0.67608047), np.float32(0.6793635), np.float32(0.6709373), np.float32(0.65941745), np.float32(0.6543188), np.float32(0.6528885), np.float32(0.6369961), np.float32(0.6309385), np.float32(0.6214409), np.float32(0.61315536), np.float32(0.6054451), np.float32(0.6021033), np.float32(0.59043974), np.float32(0.5949136), np.float32(0.59860945), np.float32(0.598388), np.float32(0.60328805), np.float32(0.6059173), np.float32(0.6069243), np.float32(0.6079396), np.float32(0.61317194), np.float32(0.61986935), np.float32(0.6257929), np.float32(0.6297722), np.float32(0.628832), np.float32(0.632762), np.float32(0.6253685), np.float32(0.6268472), np.float32(0.62833786), np.float32(0.6242043), np.float32(0.6238247), np.float32(0.62600017), np.float32(0.6309816), np.float32(0.6258313), np.float32(0.6196183), np.float32(0.613755), np.float32(0.6200514), np.float32(0.6157423), np.float32(0.61369765), np.float32(0.6092343), np.float32(0.6032942), np.float32(0.6057202), np.float32(0.60808885), np.float32(0.61042947), np.float32(0.60575324), np.float32(0.61106825), np.float32(0.6098314), np.float32(0.6089078), np.float32(0.6099278), np.float32(0.6040386), np.float32(0.61506516), np.float32(0.6159375), np.float32(0.6172558), np.float32(0.6228), np.float32(0.62805283), np.float32(0.63315237), np.float32(0.62078327), np.float32(0.6295281), np.float32(0.63881385), np.float32(0.63209754), np.float32(0.63141376), np.float32(0.6567807), np.float32(0.6757917), np.float32(0.6715348), np.float32(0.6602819), np.float32(0.648638), np.float32(0.62755173), np.float32(0.6177384), np.float32(0.5861174), np.float32(0.5716356), np.float32(0.5507139), np.float32(0.5188223), np.float32(0.4944209), np.float32(0.47657594), np.float32(0.47829416), np.float32(0.48665598), np.float32(0.504008), np.float32(0.53402877), np.float32(0.577369), np.float32(0.6051565), np.float32(0.60520035), np.float32(0.6278651), np.float32(0.6831611), np.float32(0.7021262), np.float32(0.71828043), np.float32(0.74445605), np.float32(0.7528937), np.float32(0.7659097), np.float32(0.7864093), np.float32(0.8011978), np.float32(0.81570554), np.float32(0.8297807), np.float32(0.84874976), np.float32(0.85946965), np.float32(0.87031657), np.float32(0.8804443), np.float32(0.8960907), np.float32(0.90875477), np.float32(0.91853297), np.float32(0.93191713), np.float32(0.942509), np.float32(0.94542), np.float32(0.9531761), np.float32(0.9558614), np.float32(0.9556068), np.float32(0.9605288), np.float32(0.9620176), np.float32(0.9648483), np.float32(0.9655905), np.float32(0.9666068), np.float32(0.9691365), np.float32(0.9696311), np.float32(0.97066003), np.float32(0.9712592), np.float32(0.97247183), np.float32(0.97353023), np.float32(0.9731747), np.float32(0.9736189), np.float32(0.9737752), np.float32(0.97465307), np.float32(0.97355396), np.float32(0.9741873), np.float32(0.9747468), np.float32(0.9753144), np.float32(0.9759639), np.float32(0.9755163), np.float32(0.97687244), np.float32(0.9785461), np.float32(0.9788856), np.float32(0.97873574), np.float32(0.97899675), np.float32(0.9783021), np.float32(0.9780709), np.float32(0.97867405), np.float32(0.9786847), np.float32(0.979191), np.float32(0.980049), np.float32(0.97962534), np.float32(0.98014075), np.float32(0.9805901), np.float32(0.9803776), np.float32(0.98007935), np.float32(0.9801718), np.float32(0.9797183), np.float32(0.97915435), np.float32(0.97898465), np.float32(0.9788698), np.float32(0.97905856), np.float32(0.9795185), np.float32(0.98053074), np.float32(0.9802325), np.float32(0.9804813), np.float32(0.97981274), np.float32(0.9802576), np.float32(0.9802546), np.float32(0.9796315), np.float32(0.9801339), np.float32(0.9799289), np.float32(0.98008084), np.float32(0.97948724), np.float32(0.9804269), np.float32(0.9806605), np.float32(0.9804391), np.float32(0.97992116), np.float32(0.9792724), np.float32(0.97941613), np.float32(0.97949743), np.float32(0.9783246), np.float32(0.9772743), np.float32(0.97783476), np.float32(0.97724664), np.float32(0.9767238), np.float32(0.97608465), np.float32(0.9752999), np.float32(0.97477835), np.float32(0.9749756), np.float32(0.9734346), np.float32(0.9744309), np.float32(0.97442687), np.float32(0.972821), np.float32(0.9712343), np.float32(0.97077596), np.float32(0.96906495), np.float32(0.9691758), np.float32(0.9677356), np.float32(0.9649132), np.float32(0.9622935), np.float32(0.9605511), np.float32(0.96172005), np.float32(0.96331614), np.float32(0.9617785), np.float32(0.960616), np.float32(0.9588038), np.float32(0.95711666), np.float32(0.9557929), np.float32(0.95610845), np.float32(0.9452464), np.float32(0.94699645), np.float32(0.94336146), np.float32(0.934595), np.float32(0.9345321), np.float32(0.933355), np.float32(0.9371199), np.float32(0.94671804), np.float32(0.9525894), np.float32(0.9519635), np.float32(0.9501642), np.float32(0.9485202), np.float32(0.95169), np.float32(0.95461816), np.float32(0.9580118), np.float32(0.9590543), np.float32(0.9617086), np.float32(0.96540403), np.float32(0.96850824), np.float32(0.97024095), np.float32(0.9692535), np.float32(0.9699756), np.float32(0.9704564), np.float32(0.97121364), np.float32(0.97449774), np.float32(0.97487235), np.float32(0.9763632), np.float32(0.97751725), np.float32(0.9769837), np.float32(0.9776278), np.float32(0.9772957), np.float32(0.9741931), np.float32(0.97195643), np.float32(0.97155714), np.float32(0.9699599), np.float32(0.96556306), np.float32(0.9591874), np.float32(0.96043694), np.float32(0.9495465), np.float32(0.9534142), np.float32(0.9487524), np.float32(0.9338844), np.float32(0.92720383), np.float32(0.92746484), np.float32(0.9280337), np.float32(0.94387734), np.float32(0.9366849), np.float32(0.94412065), np.float32(0.94425493), np.float32(0.94070625), np.float32(0.9248448), np.float32(0.9456333), np.float32(0.9500787), np.float32(0.949167), np.float32(0.94065416), np.float32(0.88438356), np.float32(0.925839), np.float32(0.9129148), np.float32(0.90572464), np.float32(0.89935666), np.float32(0.8899917), np.float32(0.86944205), np.float32(0.87329715), np.float32(0.8411467), np.float32(0.8119167), np.float32(0.80716044), np.float32(0.77783495), np.float32(0.7526816), np.float32(0.69428796), np.float32(0.71983755), np.float32(0.66916186), np.float32(0.71536005), np.float32(0.6159639), np.float32(0.5962777), np.float32(0.55668837), np.float32(0.5982081), np.float32(0.5726681), np.float32(0.5629563), np.float32(0.5743852), np.float32(0.5419481), np.float32(0.46995592), np.float32(0.46276158), np.float32(0.49614057), np.float32(0.5205911), np.float32(0.5008532), np.float32(0.5556335), np.float32(0.5132837), np.float32(0.47189212), np.float32(0.3279851), np.float32(0.29741344), np.float32(0.31596678), np.float32(0.3289859), np.float32(0.37480098), np.float32(0.36619908), np.float32(0.40702716), np.float32(0.4140769), np.float32(0.4547667), np.float32(0.5084449), np.float32(0.4469024), np.float32(0.53817564), np.float32(0.56044835), np.float32(0.67657286), np.float32(0.6621206), np.float32(0.7271455), np.float32(0.8216077), np.float32(0.83349246), np.float32(0.87639433), np.float32(0.85544497), np.float32(0.8566053), np.float32(0.8951665), np.float32(0.8944167), np.float32(0.88593704), np.float32(0.9262008), np.float32(0.9381155), np.float32(0.9432991), np.float32(0.9479067), np.float32(0.94387364), np.float32(0.9565447), np.float32(0.961915), np.float32(0.95567465), np.float32(0.96359795), np.float32(0.9664248), np.float32(0.965425), np.float32(0.9653838), np.float32(0.9551683), np.float32(0.9452441), np.float32(0.93233967), np.float32(0.9137099), np.float32(0.88877916), np.float32(0.8708443), np.float32(0.85478425), np.float32(0.82519263), np.float32(0.82169193), np.float32(0.8034794), np.float32(0.75808394), np.float32(0.7257405), np.float32(0.7177029), np.float32(0.6672899), np.float32(0.58806926), np.float32(0.56042016), np.float32(0.5115668), np.float32(0.43071222), np.float32(0.40530354), np.float32(0.35901085), np.float32(0.29147685), np.float32(0.26570114), np.float32(0.27257228), np.float32(0.21557868), np.float32(0.17710261), np.float32(0.17243585), np.float32(0.19176629), np.float32(0.18101127), np.float32(0.18754284), np.float32(0.18374604), np.float32(0.21147105), np.float32(0.21832407), np.float32(0.2189536), np.float32(0.26237682), np.float32(0.28637454), np.float32(0.2515038), np.float32(0.2502327), np.float32(0.27811825), np.float32(0.27284193), np.float32(0.27299425), np.float32(0.2634466), np.float32(0.27344003), np.float32(0.26305273), np.float32(0.26491958), np.float32(0.28747755), np.float32(0.3401545), np.float32(0.32364514), np.float32(0.27453604), np.float32(0.27766174), np.float32(0.311328), np.float32(0.26820284), np.float32(0.24172483), np.float32(0.2699655), np.float32(0.27638963), np.float32(0.24822174), np.float32(0.2761452), np.float32(0.28145653), np.float32(0.2670116), np.float32(0.24574278), np.float32(0.25365224), np.float32(0.2454471), np.float32(0.21992412), np.float32(0.21006732), np.float32(0.18392977), np.float32(0.17630284), np.float32(0.1574675), np.float32(0.1473887), np.float32(0.1753421), np.float32(0.19250035), np.float32(0.27586392), np.float32(0.27677882), np.float32(0.29490438), np.float32(0.33628625), np.float32(0.33334363), np.float32(0.36822563), np.float32(0.36090237), np.float32(0.37625578), np.float32(0.37682208), np.float32(0.37233892), np.float32(0.36952925), np.float32(0.3618176), np.float32(0.34806958), np.float32(0.3504039), np.float32(0.32064542), np.float32(0.3163311), np.float32(0.32791626), np.float32(0.3293615), np.float32(0.31643826), np.float32(0.37612712), np.float32(0.37649462), np.float32(0.39197302), np.float32(0.39796948), np.float32(0.40974438), np.float32(0.4861465), np.float32(0.49978647), np.float32(0.53782827), np.float32(0.5406283), np.float32(0.49908364), np.float32(0.4719426), np.float32(0.47441003), np.float32(0.44559294), np.float32(0.46076882), np.float32(0.45654267), np.float32(0.46885937), np.float32(0.41254795), np.float32(0.41177276), np.float32(0.40351397), np.float32(0.41632685), np.float32(0.424371), np.float32(0.44313475), np.float32(0.41989696), np.float32(0.45697072), np.float32(0.5011586), np.float32(0.51330775), np.float32(0.5457215), np.float32(0.55194813), np.float32(0.5799116), np.float32(0.5900262), np.float32(0.57877374), np.float32(0.5697041), np.float32(0.5652153), np.float32(0.0029023213), np.float32(0.0024630234)], 'MNQALEFIKAKKYPPSTQVEIQNDGAESAVFQQLFQKWIIPNRTSGLGKTHTVGSVAKVEQVKFDAESLHVRPEMAAKQNMVDDGSGEVEVWRIENLELVPVESRWLGHFYGGDCYLLLYTYLINEKKNYIIYIWQGRSATQDEITASAYQAVTLDQKYNDEPVQIRVPMGKEPPHFMAIFKGRMVVYQGGTSRAGNNEPVPSTRLFQVQGTNDKNTKAFEVPARASSLNSNDVFILKTQSCCYLWYGKGCSGDEREMAKSVSDIISRTEKLVVVEGQEPANFWIALGGKAPYANNKRLQEENLSIVPRLFECSNQTGRFLATEIPDFNQDDLEEDDVFLLDVWDQVFFWIGMYANEAEKNAAAVMVQEYLKTHPSGRDLETPIVVVKQGHEPPIFTGWFMAWDPFKWDNMVSYEDMKAELGNNSHLSQITAEITNPKPDVFNANTNLSPGPLPTFPLDMLMNKSAEELPEGVDPSRKEEHLSGEDFTRVFGMSPAAFSALPRWKQQSLKKEKGLF': [np.float32(0.25503162), np.float32(0.3245948), np.float32(0.3462101), np.float32(0.36427477), np.float32(0.39794502), np.float32(0.42234442), np.float32(0.4629797), np.float32(0.41538695), np.float32(0.45294645), np.float32(0.47825032), np.float32(0.43761224), np.float32(0.42222333), np.float32(0.41233128), np.float32(0.38180116), np.float32(0.348646), np.float32(0.3082485), np.float32(0.29046938), np.float32(0.29556873), np.float32(0.26539573), np.float32(0.26459026), np.float32(0.28844303), np.float32(0.30985853), np.float32(0.29808673), np.float32(0.28013128), np.float32(0.27599508), np.float32(0.28880656), np.float32(0.25912014), np.float32(0.20889962), np.float32(0.1963783), np.float32(0.17885615), np.float32(0.15583585), np.float32(0.14430517), np.float32(0.12726699), np.float32(0.13785444), np.float32(0.13860737), np.float32(0.13533399), np.float32(0.1329051), np.float32(0.13838644), np.float32(0.14468902), np.float32(0.16339792), np.float32(0.18097551), np.float32(0.18056749), np.float32(0.19263226), np.float32(0.21991031), np.float32(0.20478705), np.float32(0.20063268), np.float32(0.23167346), np.float32(0.22952703), np.float32(0.2519705), np.float32(0.25527775), np.float32(0.2811779), np.float32(0.42141998), np.float32(0.41664344), np.float32(0.40946507), np.float32(0.3642707), np.float32(0.4113046), np.float32(0.41128716), np.float32(0.43782118), np.float32(0.43086717), np.float32(0.3316218), np.float32(0.29974964), np.float32(0.2891278), np.float32(0.28066143), np.float32(0.27132457), np.float32(0.27637905), np.float32(0.32559162), np.float32(0.37914938), np.float32(0.43870288), np.float32(0.4367006), np.float32(0.42501944), np.float32(0.357051), np.float32(0.38573492), np.float32(0.3909458), np.float32(0.44113982), np.float32(0.40751472), np.float32(0.40919992), np.float32(0.46370474), np.float32(0.43002638), np.float32(0.40238225), np.float32(0.3677593), np.float32(0.2834882), np.float32(0.2150787), np.float32(0.19032866), np.float32(0.19505776), np.float32(0.1930081), np.float32(0.18892694), np.float32(0.18744144), np.float32(0.1987748), np.float32(0.21264449), np.float32(0.20801266), np.float32(0.19557644), np.float32(0.2040099), np.float32(0.18019928), np.float32(0.17423114), np.float32(0.1647225), np.float32(0.1302784), np.float32(0.1015383), np.float32(0.09000852), np.float32(0.07899125), np.float32(0.0724701), np.float32(0.06604242), np.float32(0.06617795), np.float32(0.0657982), np.float32(0.062033527), np.float32(0.054226432), np.float32(0.04709464), np.float32(0.045518834), np.float32(0.036996577), np.float32(0.031248327), np.float32(0.028077118), np.float32(0.023388179), np.float32(0.021136569), np.float32(0.021452682), np.float32(0.021313583), np.float32(0.024329081), np.float32(0.025360636), np.float32(0.027871858), np.float32(0.027212474), np.float32(0.025286837), np.float32(0.02724555), np.float32(0.025469325), np.float32(0.022417858), np.float32(0.019976804), np.float32(0.01899238), np.float32(0.018755453), np.float32(0.018421622), np.float32(0.019632261), np.float32(0.023778545), np.float32(0.028275006), np.float32(0.034715045), np.float32(0.0424889), np.float32(0.05154701), np.float32(0.061366692), np.float32(0.06427557), np.float32(0.0689879), np.float32(0.0726845), np.float32(0.074203014), np.float32(0.06316638), np.float32(0.0554627), np.float32(0.044347674), np.float32(0.037783027), np.float32(0.034642383), np.float32(0.03733106), np.float32(0.03870306), np.float32(0.04738767), np.float32(0.055416174), np.float32(0.07505216), np.float32(0.08246471), np.float32(0.10197278), np.float32(0.113184124), np.float32(0.11910508), np.float32(0.12434482), np.float32(0.123849116), np.float32(0.115547426), np.float32(0.10344198), np.float32(0.1024355), np.float32(0.09369056), np.float32(0.09370355), np.float32(0.10073387), np.float32(0.10793429), np.float32(0.13040239), np.float32(0.15114449), np.float32(0.14610979), np.float32(0.14885059), np.float32(0.1475381), np.float32(0.1474463), np.float32(0.14122479), np.float32(0.1322155), np.float32(0.11232063), np.float32(0.09698521), np.float32(0.09305338), np.float32(0.09711383), np.float32(0.0838288), np.float32(0.07032469), np.float32(0.060811676), np.float32(0.055843625), np.float32(0.050591595), np.float32(0.048142713), np.float32(0.04927621), np.float32(0.044470783), np.float32(0.04430088), np.float32(0.043955006), np.float32(0.049991746), np.float32(0.060927242), np.float32(0.056512542), np.float32(0.063030824), np.float32(0.07023064), np.float32(0.08128756), np.float32(0.09462248), np.float32(0.099296525), np.float32(0.11447809), np.float32(0.13206245), np.float32(0.15723889), np.float32(0.16997984), np.float32(0.12966183), np.float32(0.12480201), np.float32(0.12854405), np.float32(0.13698897), np.float32(0.1612616), np.float32(0.17345181), np.float32(0.20426974), np.float32(0.2221172), np.float32(0.23861316), np.float32(0.27058026), np.float32(0.27677166), np.float32(0.28969175), np.float32(0.2998802), np.float32(0.27006945), np.float32(0.2434036), np.float32(0.24547784), np.float32(0.21723478), np.float32(0.2010809), np.float32(0.2034952), np.float32(0.20559487), np.float32(0.20302477), np.float32(0.2041696), np.float32(0.2125175), np.float32(0.20866244), np.float32(0.21373731), np.float32(0.25442022), np.float32(0.2702165), np.float32(0.25139502), np.float32(0.2022434), np.float32(0.17451996), np.float32(0.13307896), np.float32(0.10366499), np.float32(0.08727783), np.float32(0.0802713), np.float32(0.06847482), np.float32(0.06412175), np.float32(0.061663862), np.float32(0.05974173), np.float32(0.052293636), np.float32(0.044219684), np.float32(0.044688646), np.float32(0.04086741), np.float32(0.03849095), np.float32(0.037995663), np.float32(0.04331886), np.float32(0.04174254), np.float32(0.04266977), np.float32(0.044913404), np.float32(0.041708536), np.float32(0.039640997), np.float32(0.043126557), np.float32(0.046375234), np.float32(0.04694967), np.float32(0.0503694), np.float32(0.060996033), np.float32(0.066988006), np.float32(0.0634615), np.float32(0.06719923), np.float32(0.06904718), np.float32(0.062809475), np.float32(0.055821497), np.float32(0.06331741), np.float32(0.0725071), np.float32(0.07848011), np.float32(0.08674455), np.float32(0.087711774), np.float32(0.08353801), np.float32(0.07447335), np.float32(0.072652854), np.float32(0.07192901), np.float32(0.07262958), np.float32(0.072279446), np.float32(0.07824544), np.float32(0.07633328), np.float32(0.0675577), np.float32(0.064886145), np.float32(0.06686355), np.float32(0.06223576), np.float32(0.050735857), np.float32(0.04823082), np.float32(0.04787797), np.float32(0.043656796), np.float32(0.04013026), np.float32(0.04344856), np.float32(0.047143713), np.float32(0.044943556), np.float32(0.043741833), np.float32(0.042691473), np.float32(0.043482054), np.float32(0.04690643), np.float32(0.05468937), np.float32(0.0725427), np.float32(0.0863587), np.float32(0.101670705), np.float32(0.107702695), np.float32(0.1248898), np.float32(0.12425871), np.float32(0.10978395), np.float32(0.10587482), np.float32(0.10282578), np.float32(0.08996771), np.float32(0.084795594), np.float32(0.08719477), np.float32(0.093725905), np.float32(0.08887012), np.float32(0.09197924), np.float32(0.10391704), np.float32(0.09986003), np.float32(0.090214044), np.float32(0.09686742), np.float32(0.10279802), np.float32(0.104864985), np.float32(0.09972013), np.float32(0.10277758), np.float32(0.099473394), np.float32(0.08085278), np.float32(0.07358777), np.float32(0.08028632), np.float32(0.078325585), np.float32(0.06191868), np.float32(0.05695824), np.float32(0.067778766), np.float32(0.06714064), np.float32(0.06920373), np.float32(0.08058353), np.float32(0.11090887), np.float32(0.121035635), np.float32(0.11848029), np.float32(0.1498615), np.float32(0.16831078), np.float32(0.16530743), np.float32(0.16712725), np.float32(0.16327482), np.float32(0.14936924), np.float32(0.12957194), np.float32(0.10908664), np.float32(0.10368761), np.float32(0.09006673), np.float32(0.084989965), np.float32(0.09341488), np.float32(0.091010794), np.float32(0.08855091), np.float32(0.067452356), np.float32(0.070403025), np.float32(0.056414876), np.float32(0.03989718), np.float32(0.03747909), np.float32(0.030633317), np.float32(0.022689698), np.float32(0.019439703), np.float32(0.019899156), np.float32(0.022361951), np.float32(0.020516934), np.float32(0.01871656), np.float32(0.019844092), np.float32(0.022033637), np.float32(0.021722838), np.float32(0.019978495), np.float32(0.020501344), np.float32(0.023513602), np.float32(0.020807084), np.float32(0.02103579), np.float32(0.022851415), np.float32(0.023152504), np.float32(0.02275712), np.float32(0.023466093), np.float32(0.031425167), np.float32(0.0378243), np.float32(0.04552404), np.float32(0.06757685), np.float32(0.08470407), np.float32(0.09194701), np.float32(0.11413087), np.float32(0.14167699), np.float32(0.13102597), np.float32(0.12712304), np.float32(0.112451665), np.float32(0.10488474), np.float32(0.08391973), np.float32(0.067723684), np.float32(0.063318506), np.float32(0.05950115), np.float32(0.058943707), np.float32(0.059623823), np.float32(0.06778395), np.float32(0.08497218), np.float32(0.091650635), np.float32(0.09356608), np.float32(0.1134886), np.float32(0.11977051), np.float32(0.091032766), np.float32(0.08322024), np.float32(0.078969136), np.float32(0.07042359), np.float32(0.057950504), np.float32(0.051254664), np.float32(0.045247458), np.float32(0.03746253), np.float32(0.04102577), np.float32(0.036174178), np.float32(0.03584931), np.float32(0.037805032), np.float32(0.040803984), np.float32(0.045448355), np.float32(0.052021705), np.float32(0.057723753), np.float32(0.054325666), np.float32(0.05307413), np.float32(0.04857691), np.float32(0.047805708), np.float32(0.04641958), np.float32(0.04712437), np.float32(0.053789143), np.float32(0.062681876), np.float32(0.07334129), np.float32(0.08261796), np.float32(0.095333405), np.float32(0.10684442), np.float32(0.12462292), np.float32(0.14015628), np.float32(0.17640701), np.float32(0.19385163), np.float32(0.21230371), np.float32(0.22561643), np.float32(0.21828094), np.float32(0.21420544), np.float32(0.28474504), np.float32(0.32956028), np.float32(0.373463), np.float32(0.3988421), np.float32(0.44008332), np.float32(0.52264917), np.float32(0.57534456), np.float32(0.5516794), np.float32(0.614907), np.float32(0.65213704), np.float32(0.60034716), np.float32(0.56122035), np.float32(0.54598236), np.float32(0.59992605), np.float32(0.55951923), np.float32(0.5424834), np.float32(0.5399799), np.float32(0.60874647), np.float32(0.69421726), np.float32(0.63820815), np.float32(0.65530425), np.float32(0.61894137), np.float32(0.6712514), np.float32(0.67334986), np.float32(0.6908834), np.float32(0.69713795), np.float32(0.7678149), np.float32(0.7802804), np.float32(0.7368801), np.float32(0.74070495), np.float32(0.76599395), np.float32(0.81076765), np.float32(0.8271645), np.float32(0.76176226), np.float32(0.7765654), np.float32(0.7991821), np.float32(0.81217015), np.float32(0.8472109), np.float32(0.8834235), np.float32(0.861984), np.float32(0.843964), np.float32(0.8920273), np.float32(0.8873955), np.float32(0.88032407), np.float32(0.9063247), np.float32(0.90107024), np.float32(0.8767447), np.float32(0.85689485), np.float32(0.8658681), np.float32(0.87768024), np.float32(0.904162), np.float32(0.9040663), np.float32(0.92030615), np.float32(0.92054147), np.float32(0.9200548), np.float32(0.9054314), np.float32(0.88705486), np.float32(0.86715335), np.float32(0.8580599), np.float32(0.83405757), np.float32(0.8198295), np.float32(0.8032016), np.float32(0.80841595), np.float32(0.79564494), np.float32(0.8411884), np.float32(0.8191277), np.float32(0.85381687), np.float32(0.85091597), np.float32(0.8746695), np.float32(0.8991414), np.float32(0.90867865), np.float32(0.87848926), np.float32(0.84439236), np.float32(0.8093354), np.float32(0.8141124), np.float32(0.83316046), np.float32(0.81652683), np.float32(0.805601), np.float32(0.7933671), np.float32(0.8120669), np.float32(0.7786251), np.float32(0.7800447), np.float32(0.7531619), np.float32(0.7057377), np.float32(0.73673403), np.float32(0.69815713), np.float32(0.68184316), np.float32(0.85596323), np.float32(0.5711004), np.float32(0.6070986), np.float32(0.5714156), np.float32(0.5247863), np.float32(0.57987016), np.float32(0.6286186), np.float32(0.64954376), np.float32(0.6314264)], 'MAAASLIKAPVGQSPARMAAGRNGGGGGGVVRCSLQGAVVGGRAEWQSSCAVLSSKVAALGAASPHAAVNGRAAAPNFVNGHVAPLVPEPAAAEDGGAVLDLVPVSSVNGEGVAKNLPQPLRISDLSPAPMHGSQLRVAYQGVPGAYSEKAAGKAYPGCDAIPCDQFEVAFSAVELWIADRAVLPVENSLGGSIHRNYDLLLRHRLHIVGEVQLPVHHCLMALPGVRKECLTRVMSHPQALAQCEHTLTAMGLNVVREAFDDTAGAAEYVAANGLRDTAAIASSRAAELYGMEVLADGIQDDCGNVTRFVMLAREPIVPRTDRPFKTSIVFAHDKEGTSVLFKVLSAFAFRDITLTKIESRPHRHRPIRLVDDANVGTAKHFEYMFYVDFQASLAEPRAQNALAEVQEYTSFLRVLGSYPMDMTPMTAGSSSTVTSSDSSST': [np.float32(0.97356737), np.float32(0.97896373), np.float32(0.9757455), np.float32(0.97636354), np.float32(0.9796936), np.float32(0.98444265), np.float32(0.9841749), np.float32(0.985664), np.float32(0.9864978), np.float32(0.98837715), np.float32(0.9886431), np.float32(0.9894784), np.float32(0.98915046), np.float32(0.988601), np.float32(0.9877588), np.float32(0.9874594), np.float32(0.9875364), np.float32(0.9870018), np.float32(0.9867504), np.float32(0.98620903), np.float32(0.98571056), np.float32(0.98359436), np.float32(0.9825665), np.float32(0.9790855), np.float32(0.9752632), np.float32(0.97389144), np.float32(0.9711945), np.float32(0.97413445), np.float32(0.9754347), np.float32(0.973796), np.float32(0.97272307), np.float32(0.97511995), np.float32(0.97522086), np.float32(0.9783781), np.float32(0.9822954), np.float32(0.9853814), np.float32(0.9840013), np.float32(0.97907615), np.float32(0.9775983), np.float32(0.9727668), np.float32(0.9708176), np.float32(0.95094377), np.float32(0.9356894), np.float32(0.9363802), np.float32(0.90776086), np.float32(0.9398453), np.float32(0.9414902), np.float32(0.9282424), np.float32(0.90467596), np.float32(0.9373623), np.float32(0.93610114), np.float32(0.9404735), np.float32(0.94091004), np.float32(0.92728627), np.float32(0.93236685), np.float32(0.93128204), np.float32(0.9323055), np.float32(0.93953174), np.float32(0.9456129), np.float32(0.94056576), np.float32(0.93961895), np.float32(0.9409288), np.float32(0.94935906), np.float32(0.94886637), np.float32(0.95148635), np.float32(0.9548307), np.float32(0.9606553), np.float32(0.9642936), np.float32(0.9663286), np.float32(0.9691132), np.float32(0.9733522), np.float32(0.97390723), np.float32(0.973825), np.float32(0.9751524), np.float32(0.9769305), np.float32(0.97649413), np.float32(0.97663456), np.float32(0.9756742), np.float32(0.97385347), np.float32(0.97359824), np.float32(0.97310334), np.float32(0.9696909), np.float32(0.96748996), np.float32(0.96503896), np.float32(0.9616314), np.float32(0.9559276), np.float32(0.9559845), np.float32(0.9388392), np.float32(0.9420862), np.float32(0.9310932), np.float32(0.943192), np.float32(0.9499496), np.float32(0.9451641), np.float32(0.9139757), np.float32(0.9266469), np.float32(0.9060563), np.float32(0.8947817), np.float32(0.90212107), np.float32(0.89526415), np.float32(0.8938265), np.float32(0.8838741), np.float32(0.85955983), np.float32(0.86904967), np.float32(0.87191874), np.float32(0.7661518), np.float32(0.64921504), np.float32(0.61115116), np.float32(0.7058456), np.float32(0.7325547), np.float32(0.8492638), np.float32(0.80037427), np.float32(0.6847556), np.float32(0.60241497), np.float32(0.546944), np.float32(0.5990296), np.float32(0.5680988), np.float32(0.71793604), np.float32(0.7535881), np.float32(0.77256376), np.float32(0.6674791), np.float32(0.70366555), np.float32(0.6135161), np.float32(0.69945455), np.float32(0.67224187), np.float32(0.60835075), np.float32(0.5658174), np.float32(0.60437596), np.float32(0.51047456), np.float32(0.4633141), np.float32(0.39563382), np.float32(0.43788087), np.float32(0.48206103), np.float32(0.47813082), np.float32(0.49061465), np.float32(0.5886428), np.float32(0.61303276), np.float32(0.5379345), np.float32(0.49276057), np.float32(0.5667114), np.float32(0.4808527), np.float32(0.41803133), np.float32(0.41516927), np.float32(0.39115018), np.float32(0.32076228), np.float32(0.24286288), np.float32(0.23478518), np.float32(0.23123494), np.float32(0.2912308), np.float32(0.27594963), np.float32(0.3008566), np.float32(0.33628815), np.float32(0.37370172), np.float32(0.4400534), np.float32(0.47688287), np.float32(0.4648044), np.float32(0.48343754), np.float32(0.4660835), np.float32(0.4098033), np.float32(0.30776888), np.float32(0.31697878), np.float32(0.29025882), np.float32(0.22562735), np.float32(0.14249371), np.float32(0.1301043), np.float32(0.11805777), np.float32(0.10259711), np.float32(0.07259146), np.float32(0.061489616), np.float32(0.058535002), np.float32(0.051134154), np.float32(0.045802157), np.float32(0.044379175), np.float32(0.03870014), np.float32(0.03348289), np.float32(0.032827552), np.float32(0.033544235), np.float32(0.039231602), np.float32(0.037767522), np.float32(0.038068928), np.float32(0.04774215), np.float32(0.047333222), np.float32(0.04955538), np.float32(0.048596956), np.float32(0.05787477), np.float32(0.06169694), np.float32(0.062918484), np.float32(0.06889681), np.float32(0.06596831), np.float32(0.06520337), np.float32(0.06607711), np.float32(0.07056976), np.float32(0.07018173), np.float32(0.073102795), np.float32(0.0756282), np.float32(0.07411457), np.float32(0.0714617), np.float32(0.076242626), np.float32(0.07009252), np.float32(0.06911782), np.float32(0.06600227), np.float32(0.05805953), np.float32(0.057656243), np.float32(0.05150464), np.float32(0.04767906), np.float32(0.044597972), np.float32(0.039148264), np.float32(0.040717352), np.float32(0.035358842), np.float32(0.03042133), np.float32(0.02796167), np.float32(0.029156473), np.float32(0.027858334), np.float32(0.029450944), np.float32(0.03371761), np.float32(0.034362376), np.float32(0.032457612), np.float32(0.035337444), np.float32(0.038823523), np.float32(0.035832986), np.float32(0.03205805), np.float32(0.03353087), np.float32(0.039579008), np.float32(0.03510114), np.float32(0.034297775), np.float32(0.039974682), np.float32(0.04054343), np.float32(0.043617044), np.float32(0.049456757), np.float32(0.05562743), np.float32(0.056327913), np.float32(0.060072985), np.float32(0.06994234), np.float32(0.06944827), np.float32(0.0754327), np.float32(0.0826976), np.float32(0.08313198), np.float32(0.07728002), np.float32(0.07122141), np.float32(0.06970404), np.float32(0.06569378), np.float32(0.058264796), np.float32(0.050463032), np.float32(0.056977216), np.float32(0.056087516), np.float32(0.05076587), np.float32(0.048830517), np.float32(0.05587252), np.float32(0.05114974), np.float32(0.0451288), np.float32(0.051336065), np.float32(0.054574694), np.float32(0.05642242), np.float32(0.062130917), np.float32(0.06707893), np.float32(0.061168164), np.float32(0.058196492), np.float32(0.06677908), np.float32(0.06584234), np.float32(0.06448374), np.float32(0.06506331), np.float32(0.07446321), np.float32(0.074059896), np.float32(0.06968501), np.float32(0.06979575), np.float32(0.076861225), np.float32(0.0843346), np.float32(0.083441116), np.float32(0.08999198), np.float32(0.09014805), np.float32(0.08603294), np.float32(0.08284816), np.float32(0.07893426), np.float32(0.08092251), np.float32(0.07565083), np.float32(0.06832061), np.float32(0.06273045), np.float32(0.06092603), np.float32(0.06375331), np.float32(0.063090675), np.float32(0.059616555), np.float32(0.051277913), np.float32(0.054951243), np.float32(0.053790495), np.float32(0.04911012), np.float32(0.045300305), np.float32(0.048436046), np.float32(0.04751411), np.float32(0.04440202), np.float32(0.04299336), np.float32(0.048746873), np.float32(0.05170612), np.float32(0.061960667), np.float32(0.063130416), np.float32(0.06965808), np.float32(0.06618969), np.float32(0.061930813), np.float32(0.061430737), np.float32(0.053966135), np.float32(0.05199872), np.float32(0.05160321), np.float32(0.047641214), np.float32(0.044302892), np.float32(0.047380656), np.float32(0.05167268), np.float32(0.052230388), np.float32(0.05181225), np.float32(0.05501291), np.float32(0.061632693), np.float32(0.06928703), np.float32(0.07055539), np.float32(0.07657747), np.float32(0.085407525), np.float32(0.094271995), np.float32(0.08447641), np.float32(0.084142804), np.float32(0.08273211), np.float32(0.07474679), np.float32(0.06742342), np.float32(0.068735), np.float32(0.061590035), np.float32(0.060382225), np.float32(0.06529595), np.float32(0.075099446), np.float32(0.08665213), np.float32(0.100697465), np.float32(0.10539007), np.float32(0.09050109), np.float32(0.0843385), np.float32(0.07072171), np.float32(0.060507465), np.float32(0.055905018), np.float32(0.052431043), np.float32(0.042346902), np.float32(0.036394577), np.float32(0.033174034), np.float32(0.02900666), np.float32(0.02460661), np.float32(0.025385855), np.float32(0.024546968), np.float32(0.02642593), np.float32(0.02947526), np.float32(0.029544942), np.float32(0.033184342), np.float32(0.034551818), np.float32(0.03854012), np.float32(0.043259054), np.float32(0.038633507), np.float32(0.0384166), np.float32(0.037272952), np.float32(0.04105933), np.float32(0.047852416), np.float32(0.053369842), np.float32(0.06791304), np.float32(0.082999595), np.float32(0.09424893), np.float32(0.100284666), np.float32(0.10790833), np.float32(0.11930725), np.float32(0.12510364), np.float32(0.12648436), np.float32(0.13895963), np.float32(0.16731098), np.float32(0.1687388), np.float32(0.18194029), np.float32(0.17933965), np.float32(0.19190113), np.float32(0.19119713), np.float32(0.19941166), np.float32(0.20076525), np.float32(0.19400175), np.float32(0.18705988), np.float32(0.17280611), np.float32(0.1749522), np.float32(0.15600756), np.float32(0.14116246), np.float32(0.117873155), np.float32(0.09342066), np.float32(0.08128934), np.float32(0.07106824), np.float32(0.067273945), np.float32(0.06706612), np.float32(0.060779896), np.float32(0.056808546), np.float32(0.065872245), np.float32(0.06504045), np.float32(0.06834898), np.float32(0.07113507), np.float32(0.06458717), np.float32(0.06839182), np.float32(0.07001769), np.float32(0.06609655), np.float32(0.064694665), np.float32(0.06588476), np.float32(0.06659983), np.float32(0.07049841), np.float32(0.07664467), np.float32(0.08494873), np.float32(0.08204175), np.float32(0.08709322), np.float32(0.09033347), np.float32(0.09328688), np.float32(0.092319354), np.float32(0.10248383), np.float32(0.10861551), np.float32(0.10576435), np.float32(0.11535502), np.float32(0.123311386), np.float32(0.12277561), np.float32(0.13278925), np.float32(0.13875106), np.float32(0.15592344), np.float32(0.16193639), np.float32(0.16023798), np.float32(0.18251678), np.float32(0.20395951), np.float32(0.24775185), np.float32(0.27614537), np.float32(0.37158847), np.float32(0.4435822), np.float32(0.47505024), np.float32(0.5377549), np.float32(0.60155416), np.float32(0.68476325), np.float32(0.7210877), np.float32(0.7672371), np.float32(0.7947417), np.float32(0.8358226), np.float32(0.8754836), np.float32(0.89366996), np.float32(0.9185577), np.float32(0.9275108), np.float32(0.9430028), np.float32(0.95162797), np.float32(0.9570816), np.float32(0.9590547), np.float32(0.96240854), np.float32(0.96512926), np.float32(0.9629112), np.float32(0.95868164), np.float32(0.9585607), np.float32(0.9545957), np.float32(0.9556271)], 'MASPALLQSNASSFHGQFPLASSPFSVRLPYGNPRNGCGFSVKALSEIVLVEKSEAVKTNRLKTTYLEKIVPLLKEEFSYQNMHEVPKIEKIVLNCGIGDASQNAKGLEAAMNELALIAGQRPVKTRARASIATFKLREGQPVGIAVTLRGNMMYSFLDRLINLGLPRTRDFQGVNPNSFDGHGNYSIGMKDQSVFPEIRFDILGRARGMDVCITTTAKTDKEGQQLLALMGMPFREGGGSTVVQRKKKLKAHHFDSKSKGRARR': [np.float32(0.95404005), np.float32(0.9506363), np.float32(0.95079976), np.float32(0.9529979), np.float32(0.9475121), np.float32(0.95537937), np.float32(0.9593388), np.float32(0.9570137), np.float32(0.95989865), np.float32(0.9588576), np.float32(0.9497963), np.float32(0.9292549), np.float32(0.915865), np.float32(0.8895491), np.float32(0.8456473), np.float32(0.8962263), np.float32(0.9108427), np.float32(0.90629506), np.float32(0.9014174), np.float32(0.9062047), np.float32(0.9041695), np.float32(0.8946836), np.float32(0.80800456), np.float32(0.7493395), np.float32(0.7643457), np.float32(0.6845045), np.float32(0.5911713), np.float32(0.5546021), np.float32(0.58622146), np.float32(0.50312006), np.float32(0.49927732), np.float32(0.52184004), np.float32(0.5342013), np.float32(0.49619833), np.float32(0.4834961), np.float32(0.4036239), np.float32(0.3592917), np.float32(0.30228147), np.float32(0.27566794), np.float32(0.28673318), np.float32(0.29572853), np.float32(0.31360057), np.float32(0.26956514), np.float32(0.2556114), np.float32(0.23754293), np.float32(0.2305011), np.float32(0.22701359), np.float32(0.20616843), np.float32(0.21419299), np.float32(0.21631144), np.float32(0.20773283), np.float32(0.20426942), np.float32(0.20709944), np.float32(0.20616922), np.float32(0.20893933), np.float32(0.20280868), np.float32(0.1826068), np.float32(0.1666468), np.float32(0.15960787), np.float32(0.13145901), np.float32(0.14029421), np.float32(0.13686371), np.float32(0.12079453), np.float32(0.13974713), np.float32(0.13188557), np.float32(0.1326365), np.float32(0.12157169), np.float32(0.10319407), np.float32(0.09953734), np.float32(0.10414691), np.float32(0.09501326), np.float32(0.09393963), np.float32(0.09485994), np.float32(0.09242693), np.float32(0.09183333), np.float32(0.09343649), np.float32(0.09950917), np.float32(0.09120676), np.float32(0.10239949), np.float32(0.11012019), np.float32(0.09416076), np.float32(0.08145389), np.float32(0.08366642), np.float32(0.08747749), np.float32(0.07602718), np.float32(0.08273924), np.float32(0.09414569), np.float32(0.09655609), np.float32(0.09470814), np.float32(0.09477917), np.float32(0.10603163), np.float32(0.11069153), np.float32(0.11397266), np.float32(0.107850626), np.float32(0.117552295), np.float32(0.10870111), np.float32(0.08875712), np.float32(0.086427785), np.float32(0.08536073), np.float32(0.065997995), np.float32(0.04880384), np.float32(0.05226173), np.float32(0.05268654), np.float32(0.046034865), np.float32(0.04902345), np.float32(0.05618216), np.float32(0.06447525), np.float32(0.06395851), np.float32(0.07189524), np.float32(0.08007932), np.float32(0.084920384), np.float32(0.08795907), np.float32(0.081855476), np.float32(0.09044838), np.float32(0.09335511), np.float32(0.09637501), np.float32(0.09030988), np.float32(0.107035846), np.float32(0.093222775), np.float32(0.09563037), np.float32(0.10124352), np.float32(0.08526328), np.float32(0.08343246), np.float32(0.088895336), np.float32(0.096931346), np.float32(0.0834217), np.float32(0.09081835), np.float32(0.11531581), np.float32(0.12582801), np.float32(0.11436669), np.float32(0.11590525), np.float32(0.11926302), np.float32(0.1053334), np.float32(0.08743719), np.float32(0.0691122), np.float32(0.05957817), np.float32(0.05690047), np.float32(0.050600074), np.float32(0.047732577), np.float32(0.043043792), np.float32(0.045454457), np.float32(0.042078752), np.float32(0.036825333), np.float32(0.035464928), np.float32(0.037510384), np.float32(0.033359066), np.float32(0.02788402), np.float32(0.029348057), np.float32(0.02977374), np.float32(0.027269823), np.float32(0.024537373), np.float32(0.025734631), np.float32(0.023477362), np.float32(0.023376856), np.float32(0.02168777), np.float32(0.025201714), np.float32(0.030011129), np.float32(0.03385778), np.float32(0.041580345), np.float32(0.05084641), np.float32(0.053195663), np.float32(0.06516751), np.float32(0.0711645), np.float32(0.073910944), np.float32(0.07693912), np.float32(0.08508821), np.float32(0.09967634), np.float32(0.109066404), np.float32(0.11963848), np.float32(0.14069387), np.float32(0.15553631), np.float32(0.16970654), np.float32(0.1711797), np.float32(0.18284243), np.float32(0.1933945), np.float32(0.17864475), np.float32(0.172897), np.float32(0.16558746), np.float32(0.16684754), np.float32(0.17713276), np.float32(0.18376194), np.float32(0.19040988), np.float32(0.1920618), np.float32(0.1860391), np.float32(0.17472944), np.float32(0.16716576), np.float32(0.16239546), np.float32(0.16645591), np.float32(0.16530111), np.float32(0.15054429), np.float32(0.13317002), np.float32(0.12014912), np.float32(0.11141713), np.float32(0.11296465), np.float32(0.10313825), np.float32(0.10230005), np.float32(0.111539535), np.float32(0.12007942), np.float32(0.119197756), np.float32(0.13274643), np.float32(0.13841948), np.float32(0.13407312), np.float32(0.121909924), np.float32(0.10764071), np.float32(0.111692056), np.float32(0.09803492), np.float32(0.08376494), np.float32(0.09109607), np.float32(0.09564243), np.float32(0.09317333), np.float32(0.09098267), np.float32(0.1082129), np.float32(0.104871966), np.float32(0.124048084), np.float32(0.12738122), np.float32(0.11545604), np.float32(0.09596561), np.float32(0.09522029), np.float32(0.08846313), np.float32(0.09243978), np.float32(0.07976911), np.float32(0.076602645), np.float32(0.07739722), np.float32(0.080454215), np.float32(0.08750922), np.float32(0.10259743), np.float32(0.13412479), np.float32(0.15371844), np.float32(0.18814881), np.float32(0.206522), np.float32(0.25878614), np.float32(0.24297644), np.float32(0.25355613), np.float32(0.26365215), np.float32(0.23283331), np.float32(0.26037145), np.float32(0.34611684), np.float32(0.37216833), np.float32(0.4352817), np.float32(0.5030897), np.float32(0.6598123), np.float32(0.71055156), np.float32(0.74864197), np.float32(0.77962786), np.float32(0.8122101), np.float32(0.8190582), np.float32(0.84806436), np.float32(0.8470487), np.float32(0.8201153), np.float32(0.79026705), np.float32(0.7748332), np.float32(0.79850304), np.float32(0.78674626), np.float32(0.80673873), np.float32(0.864668), np.float32(0.88369584), np.float32(0.8781764), np.float32(0.8563489), np.float32(0.86389863), np.float32(0.8434328), np.float32(0.8151106), np.float32(0.74484307), np.float32(0.8269131), np.float32(0.8358525), np.float32(0.92049086)], 'MPSLLVLSGIMEKNGGYGGDLPGSGFGSEGLLVPPDEEEDDSRALRVALGQLSLLGLGESEDGGGAPTTGVQDRSNNNNNHHNHSNSVGGGGDTAILQGKSKLCVLYESSSSETKGRGCNITECVPVPSSEHVAEIVGRQGCKIKALRAKTNTYIKTPVRGEEPVFLITGRKEDVALARREIISAAEHFSMLRASRNKLGMSFSGSPPTPLPGQTTIQVRVPYRVVGLVVGPKGSTIKRIQQQTCTYIVTPSRDRDPVFEITGSPSNAERAREEIEAHIAFRTGGLHDLNNENDCLGPSGGGSPVGSSSGLDSRLQQVWGLQGAQRKPLTSSYRQNFSDAMIGGGSGGGSEGGGLYNKSNCSSSGEKSCSYFGSESAQGWGDSDYPKQVAFYAQQRSKSFGGLPLPLTRLSPGLSEPCGGGSTNNSSVTSIVPIASSPHAQARRAHSEPTSAGESFPGRLPVPDSPPATVRDCMTCFESKVTAALVPCGHNLFCMECAIRICELNHPECPVCHTQVTQAIRIFS': [np.float32(0.91922474), np.float32(0.9337866), np.float32(0.9394245), np.float32(0.9621701), np.float32(0.9669193), np.float32(0.96766484), np.float32(0.9733619), np.float32(0.9768446), np.float32(0.9712399), np.float32(0.96501386), np.float32(0.9623686), np.float32(0.95784116), np.float32(0.952247), np.float32(0.94409555), np.float32(0.9495001), np.float32(0.95993257), np.float32(0.95271266), np.float32(0.9570754), np.float32(0.95625734), np.float32(0.95827806), np.float32(0.9666336), np.float32(0.9628258), np.float32(0.9617097), np.float32(0.9588573), np.float32(0.96001947), np.float32(0.95654684), np.float32(0.9509857), np.float32(0.942978), np.float32(0.9419109), np.float32(0.93158627), np.float32(0.9209293), np.float32(0.9018667), np.float32(0.88327944), np.float32(0.8921022), np.float32(0.90968466), np.float32(0.91570663), np.float32(0.91639155), np.float32(0.9292478), np.float32(0.9237023), np.float32(0.9055386), np.float32(0.86955976), np.float32(0.8325137), np.float32(0.8389566), np.float32(0.81158584), np.float32(0.7539764), np.float32(0.67556137), np.float32(0.65468174), np.float32(0.7083678), np.float32(0.7733195), np.float32(0.8125704), np.float32(0.84086347), np.float32(0.8698835), np.float32(0.8790385), np.float32(0.8838228), np.float32(0.89872503), np.float32(0.92735595), np.float32(0.9311049), np.float32(0.94019324), np.float32(0.9401765), np.float32(0.9454063), np.float32(0.9495139), np.float32(0.9532315), np.float32(0.95912665), np.float32(0.96388763), np.float32(0.9681345), np.float32(0.96864957), np.float32(0.97250396), np.float32(0.9744377), np.float32(0.97547114), np.float32(0.9764762), np.float32(0.9767919), np.float32(0.9759437), np.float32(0.97624105), np.float32(0.97534966), np.float32(0.97366476), np.float32(0.9726663), np.float32(0.973516), np.float32(0.9725285), np.float32(0.97288156), np.float32(0.9730012), np.float32(0.97123444), np.float32(0.9712549), np.float32(0.9701129), np.float32(0.965638), np.float32(0.964177), np.float32(0.95930266), np.float32(0.9576205), np.float32(0.95194405), np.float32(0.94529605), np.float32(0.93099165), np.float32(0.9188489), np.float32(0.8934761), np.float32(0.8474965), np.float32(0.8348357), np.float32(0.8290921), np.float32(0.82493687), np.float32(0.784334), np.float32(0.72475606), np.float32(0.6181747), np.float32(0.35859388), np.float32(0.12892908), np.float32(0.12782992), np.float32(0.15591905), np.float32(0.16167842), np.float32(0.19050553), np.float32(0.35662672), np.float32(0.39746553), np.float32(0.4147544), np.float32(0.42809469), np.float32(0.3742658), np.float32(0.37094113), np.float32(0.36219746), np.float32(0.24742097), np.float32(0.21184945), np.float32(0.1706181), np.float32(0.14387299), np.float32(0.16981837), np.float32(0.18539652), np.float32(0.19783002), np.float32(0.21980523), np.float32(0.22002068), np.float32(0.21053669), np.float32(0.19618955), np.float32(0.19212471), np.float32(0.1649786), np.float32(0.1518688), np.float32(0.14929292), np.float32(0.14602093), np.float32(0.14883173), np.float32(0.14823037), np.float32(0.12820801), np.float32(0.13258474), np.float32(0.119673625), np.float32(0.14721867), np.float32(0.15259607), np.float32(0.15137386), np.float32(0.16397874), np.float32(0.17050645), np.float32(0.17242093), np.float32(0.17382915), np.float32(0.16690104), np.float32(0.16075532), np.float32(0.16594273), np.float32(0.14519784), np.float32(0.1488289), np.float32(0.16496296), np.float32(0.16559693), np.float32(0.17655718), np.float32(0.22840549), np.float32(0.2691692), np.float32(0.28616574), np.float32(0.27744842), np.float32(0.31245625), np.float32(0.24758899), np.float32(0.26204014), np.float32(0.25518674), np.float32(0.2382006), np.float32(0.18040282), np.float32(0.1712571), np.float32(0.17786239), np.float32(0.16727611), np.float32(0.17662889), np.float32(0.1677919), np.float32(0.15925457), np.float32(0.15068752), np.float32(0.14865313), np.float32(0.12343547), np.float32(0.13322733), np.float32(0.13773005), np.float32(0.12630387), np.float32(0.11867046), np.float32(0.11305714), np.float32(0.112172805), np.float32(0.10278407), np.float32(0.083983034), np.float32(0.083320946), np.float32(0.08845953), np.float32(0.084754676), np.float32(0.08855587), np.float32(0.09648988), np.float32(0.09356424), np.float32(0.103332385), np.float32(0.115975834), np.float32(0.111925766), np.float32(0.10484153), np.float32(0.10792576), np.float32(0.12799466), np.float32(0.14495063), np.float32(0.15449874), np.float32(0.19311677), np.float32(0.26106572), np.float32(0.2578952), np.float32(0.26830888), np.float32(0.32913825), np.float32(0.3513426), np.float32(0.3684676), np.float32(0.38498282), np.float32(0.43998268), np.float32(0.43684795), np.float32(0.43550324), np.float32(0.5105283), np.float32(0.5202821), np.float32(0.58379287), np.float32(0.50742906), np.float32(0.4779362), np.float32(0.42662996), np.float32(0.42560115), np.float32(0.3625858), np.float32(0.3691586), np.float32(0.27422562), np.float32(0.25603026), np.float32(0.24384417), np.float32(0.2821765), np.float32(0.27135804), np.float32(0.26847094), np.float32(0.18819681), np.float32(0.15304005), np.float32(0.14237489), np.float32(0.14194998), np.float32(0.12366091), np.float32(0.11132083), np.float32(0.10357481), np.float32(0.08722935), np.float32(0.079086095), np.float32(0.06685067), np.float32(0.0641997), np.float32(0.05882126), np.float32(0.05724058), np.float32(0.055715673), np.float32(0.058215026), np.float32(0.058648232), np.float32(0.06140301), np.float32(0.060165107), np.float32(0.061742365), np.float32(0.056730963), np.float32(0.05245257), np.float32(0.05048087), np.float32(0.05205728), np.float32(0.052232984), np.float32(0.05931006), np.float32(0.0683941), np.float32(0.08950594), np.float32(0.10288271), np.float32(0.117228486), np.float32(0.11193212), np.float32(0.09667085), np.float32(0.08586062), np.float32(0.07848184), np.float32(0.07976133), np.float32(0.07871455), np.float32(0.07171292), np.float32(0.07000796), np.float32(0.07570372), np.float32(0.08374866), np.float32(0.07858777), np.float32(0.08783024), np.float32(0.08935577), np.float32(0.09844257), np.float32(0.112283826), np.float32(0.11385367), np.float32(0.13133374), np.float32(0.15041955), np.float32(0.16932653), np.float32(0.16507006), np.float32(0.15429528), np.float32(0.13907161), np.float32(0.12826478), np.float32(0.1169656), np.float32(0.12702674), np.float32(0.13067365), np.float32(0.14002131), np.float32(0.13431367), np.float32(0.1333125), np.float32(0.1327926), np.float32(0.13517822), np.float32(0.17380099), np.float32(0.18738124), np.float32(0.2092206), np.float32(0.25346532), np.float32(0.2696858), np.float32(0.40526125), np.float32(0.41882914), np.float32(0.41789365), np.float32(0.48459762), np.float32(0.6269427), np.float32(0.543437), np.float32(0.70876044), np.float32(0.76363415), np.float32(0.7881526), np.float32(0.7685304), np.float32(0.80052805), np.float32(0.77410597), np.float32(0.7548584), np.float32(0.8311742), np.float32(0.86756307), np.float32(0.86836696), np.float32(0.8802135), np.float32(0.93100476), np.float32(0.9447904), np.float32(0.96028435), np.float32(0.9650122), np.float32(0.9702087), np.float32(0.969722), np.float32(0.97055066), np.float32(0.9716455), np.float32(0.9725549), np.float32(0.9716176), np.float32(0.97085583), np.float32(0.96842265), np.float32(0.9666312), np.float32(0.9526816), np.float32(0.9513403), np.float32(0.95009595), np.float32(0.94236374), np.float32(0.93627745), np.float32(0.93930477), np.float32(0.9299283), np.float32(0.9236914), np.float32(0.91705775), np.float32(0.93011916), np.float32(0.9392155), np.float32(0.9568516), np.float32(0.94564426), np.float32(0.9462231), np.float32(0.94945997), np.float32(0.9604817), np.float32(0.9634873), np.float32(0.9667528), np.float32(0.9684119), np.float32(0.97336924), np.float32(0.9753778), np.float32(0.9760222), np.float32(0.9772593), np.float32(0.9768386), np.float32(0.9783297), np.float32(0.97983676), np.float32(0.9812113), np.float32(0.9824471), np.float32(0.9833776), np.float32(0.9843648), np.float32(0.9853757), np.float32(0.98559594), np.float32(0.9863615), np.float32(0.98749745), np.float32(0.98871046), np.float32(0.9887705), np.float32(0.987462), np.float32(0.98692465), np.float32(0.9867552), np.float32(0.98639464), np.float32(0.98688203), np.float32(0.9864028), np.float32(0.98613656), np.float32(0.9847937), np.float32(0.98299706), np.float32(0.98317), np.float32(0.9827199), np.float32(0.9818334), np.float32(0.9809683), np.float32(0.9810821), np.float32(0.98067915), np.float32(0.97828305), np.float32(0.9773302), np.float32(0.9761972), np.float32(0.97596073), np.float32(0.9757371), np.float32(0.9762338), np.float32(0.97395885), np.float32(0.97302806), np.float32(0.9712019), np.float32(0.97025764), np.float32(0.9705859), np.float32(0.9678647), np.float32(0.96637106), np.float32(0.96434957), np.float32(0.96367157), np.float32(0.961441), np.float32(0.9641013), np.float32(0.960899), np.float32(0.96204424), np.float32(0.96254694), np.float32(0.959463), np.float32(0.96051085), np.float32(0.9587214), np.float32(0.9563567), np.float32(0.95998245), np.float32(0.966143), np.float32(0.96639776), np.float32(0.96990347), np.float32(0.96881926), np.float32(0.9674392), np.float32(0.9684415), np.float32(0.9640489), np.float32(0.9687517), np.float32(0.96493727), np.float32(0.967172), np.float32(0.96617323), np.float32(0.96730375), np.float32(0.97304857), np.float32(0.97396076), np.float32(0.9726063), np.float32(0.9701213), np.float32(0.9694252), np.float32(0.9687563), np.float32(0.9712215), np.float32(0.976442), np.float32(0.97596234), np.float32(0.97723013), np.float32(0.97760826), np.float32(0.9786629), np.float32(0.9796116), np.float32(0.9800576), np.float32(0.97966534), np.float32(0.9809826), np.float32(0.980489), np.float32(0.9799857), np.float32(0.9806569), np.float32(0.9800126), np.float32(0.98016596), np.float32(0.98036665), np.float32(0.97987133), np.float32(0.97977406), np.float32(0.97929513), np.float32(0.97940123), np.float32(0.97916996), np.float32(0.97933096), np.float32(0.9791182), np.float32(0.9804882), np.float32(0.98010075), np.float32(0.98109686), np.float32(0.981472), np.float32(0.98216164), np.float32(0.9825951), np.float32(0.98221856), np.float32(0.9831292), np.float32(0.9826581), np.float32(0.9823945), np.float32(0.98201936), np.float32(0.981928), np.float32(0.98254204), np.float32(0.9824468), np.float32(0.9840226), np.float32(0.9856932), np.float32(0.9852584), np.float32(0.9859163), np.float32(0.98577166), np.float32(0.9863934), np.float32(0.98656565), np.float32(0.9862276), np.float32(0.9862434), np.float32(0.9862179), np.float32(0.9852952), np.float32(0.98486114), np.float32(0.9844571), np.float32(0.9828476), np.float32(0.9818849), np.float32(0.9802145), np.float32(0.97815573), np.float32(0.97476393), np.float32(0.97177786), np.float32(0.9606952), np.float32(0.9443571), np.float32(0.9299773), np.float32(0.9156133), np.float32(0.87365454), np.float32(0.8403246), np.float32(0.81914526), np.float32(0.7930369), np.float32(0.77722627), np.float32(0.75433624), np.float32(0.7312248), np.float32(0.70164394), np.float32(0.6215249), np.float32(0.5057448), np.float32(0.4707346), np.float32(0.45178205), np.float32(0.40452203), np.float32(0.36081284), np.float32(0.28800273), np.float32(0.2773078), np.float32(0.26654544), np.float32(0.24801774), np.float32(0.21106024), np.float32(0.1837859), np.float32(0.16489342), np.float32(0.1411242), np.float32(0.1500717), np.float32(0.13891017), np.float32(0.16744077), np.float32(0.17054018), np.float32(0.1355398), np.float32(0.13432671), np.float32(0.14267302), np.float32(0.17042527), np.float32(0.176997), np.float32(0.19662681), np.float32(0.22005653), np.float32(0.21972534), np.float32(0.2052434), np.float32(0.2049824), np.float32(0.20960443), np.float32(0.20513897), np.float32(0.21219951), np.float32(0.20633945), np.float32(0.20947039), np.float32(0.21737385), np.float32(0.22748224), np.float32(0.21482274), np.float32(0.20867811), np.float32(0.22773312), np.float32(0.23514415), np.float32(0.24618557), np.float32(0.2532876), np.float32(0.31553996), np.float32(0.35749412), np.float32(0.34051698), np.float32(0.33762187), np.float32(0.32310283), np.float32(0.30410433), np.float32(0.24241802), np.float32(0.2200256), np.float32(0.23996016), np.float32(0.23233558), np.float32(0.23412643)], 'MKEERKSIWNPAFDMSAGAAKTGKVLGRQSFRNPWGEPGSPAGRRQSGFQQLATTFEEGQGEEERARRRSSLIVPPTRAAGPEPLLRETYGDSWGYGSEFQRRQSVAVAGTYHSPGYFETGAQQPSTSPSLMVAHAVPYRKLSAYPPLAGALVPAASLNSTLRGSAGGVAAAVPQMRKVGARQELAPVLHAMPKFRRASLNSKTVSPLIALTKSLIITYSLCSDEFSYQTSKNPKRLLTKPSEGKLNNGHDNINSDYILYVNDVLGMEQQRKYLILDILGQGTFGQVVKCQNMQTKEIVAVKVVKSKTEYLNQSIMEAKILELLNKRIDPLNQHHFLRLHDSFVHKNHLCLVFELLSNNLYELLKQNKFHGLSMNLIKNFCKQLLDSLCVLKESKLIHCDLKPENVLLVSPDRPELKVIDFGSACEEARTVYTYIQSRFYRAPEVLMGIPYSTSIDMWSFGCIVAELFLGIPVFPGASEFNQMTRIVEMLGVPPPWMCEMGKNTYNFFRKLHPQEKAWALKTVDEYNVEFNASEEVGKQYFKWTKLDDVIRNYRISKKIGASSQLLEREMQDRQCLTHFLFGVLNLNPLERWTPQQALLHPFITGQPFDKEWYPPGTLPKKVNKLPSLQDGATKELNKLHLGE': [np.float32(0.91992486), np.float32(0.9300642), np.float32(0.92112094), np.float32(0.9128387), np.float32(0.91271794), np.float32(0.9110575), np.float32(0.9146019), np.float32(0.926531), np.float32(0.9260686), np.float32(0.9336151), np.float32(0.9375059), np.float32(0.94238836), np.float32(0.94976795), np.float32(0.94858825), np.float32(0.947702), np.float32(0.9535826), np.float32(0.9598703), np.float32(0.9577856), np.float32(0.95412695), np.float32(0.96033335), np.float32(0.9627072), np.float32(0.9634375), np.float32(0.9674065), np.float32(0.96956486), np.float32(0.9694192), np.float32(0.9708181), np.float32(0.9724096), np.float32(0.97297204), np.float32(0.97340256), np.float32(0.9749101), np.float32(0.9754107), np.float32(0.97591996), np.float32(0.9766906), np.float32(0.97770065), np.float32(0.976168), np.float32(0.97554797), np.float32(0.9742511), np.float32(0.97412676), np.float32(0.973335), np.float32(0.9725037), np.float32(0.97138095), np.float32(0.9706189), np.float32(0.9703546), np.float32(0.9681686), np.float32(0.9629977), np.float32(0.9624751), np.float32(0.9618513), np.float32(0.955423), np.float32(0.951958), np.float32(0.946193), np.float32(0.9457817), np.float32(0.94108427), np.float32(0.93731254), np.float32(0.9357627), np.float32(0.9300273), np.float32(0.92679244), np.float32(0.9245697), np.float32(0.9135001), np.float32(0.9038352), np.float32(0.90470254), np.float32(0.9139795), np.float32(0.9139153), np.float32(0.904973), np.float32(0.906147), np.float32(0.9212908), np.float32(0.9357876), np.float32(0.94549334), np.float32(0.95592785), np.float32(0.9591055), np.float32(0.95866007), np.float32(0.9586983), np.float32(0.95862466), np.float32(0.958618), np.float32(0.9610776), np.float32(0.96187466), np.float32(0.9620165), np.float32(0.9566852), np.float32(0.9528231), np.float32(0.95513916), np.float32(0.9561788), np.float32(0.9458955), np.float32(0.9392137), np.float32(0.9351581), np.float32(0.9248515), np.float32(0.9370917), np.float32(0.93406606), np.float32(0.9352796), np.float32(0.93592554), np.float32(0.94264984), np.float32(0.94034964), np.float32(0.94414175), np.float32(0.9526226), np.float32(0.9461143), np.float32(0.95163214), np.float32(0.9499278), np.float32(0.9536501), np.float32(0.9599562), np.float32(0.96381354), np.float32(0.96960604), np.float32(0.96880555), np.float32(0.97243226), np.float32(0.97632265), np.float32(0.97479784), np.float32(0.9744115), np.float32(0.9764549), np.float32(0.97676224), np.float32(0.9722242), np.float32(0.9757429), np.float32(0.9768598), np.float32(0.97903275), np.float32(0.97974306), np.float32(0.9806302), np.float32(0.97957397), np.float32(0.97882503), np.float32(0.9796386), np.float32(0.97992116), np.float32(0.9804962), np.float32(0.981617), np.float32(0.9814026), np.float32(0.98166555), np.float32(0.980667), np.float32(0.97598493), np.float32(0.9703752), np.float32(0.9724959), np.float32(0.9738356), np.float32(0.97365224), np.float32(0.97417647), np.float32(0.97613674), np.float32(0.9747868), np.float32(0.9753973), np.float32(0.97564644), np.float32(0.9765866), np.float32(0.9795411), np.float32(0.975069), np.float32(0.9804472), np.float32(0.9775375), np.float32(0.9725084), np.float32(0.9712469), np.float32(0.96988064), np.float32(0.97126466), np.float32(0.96834904), np.float32(0.97645676), np.float32(0.97672117), np.float32(0.9755652), np.float32(0.97596526), np.float32(0.9778765), np.float32(0.9819566), np.float32(0.98306376), np.float32(0.98120636), np.float32(0.9823423), np.float32(0.9807335), np.float32(0.97944313), np.float32(0.98178697), np.float32(0.9800576), np.float32(0.9818361), np.float32(0.98028517), np.float32(0.9843054), np.float32(0.9782572), np.float32(0.97709775), np.float32(0.9796668), np.float32(0.97649765), np.float32(0.9821254), np.float32(0.9807397), np.float32(0.9798502), np.float32(0.97436076), np.float32(0.97331977), np.float32(0.9731401), np.float32(0.97049487), np.float32(0.96242136), np.float32(0.9661786), np.float32(0.9578857), np.float32(0.9572994), np.float32(0.9583269), np.float32(0.95457417), np.float32(0.94659), np.float32(0.9154466), np.float32(0.8940801), np.float32(0.9228334), np.float32(0.87508374), np.float32(0.85333914), np.float32(0.8069846), np.float32(0.7544257), np.float32(0.8742157), np.float32(0.86266243), np.float32(0.9120684), np.float32(0.92303944), np.float32(0.9189918), np.float32(0.9399599), np.float32(0.92690253), np.float32(0.9298883), np.float32(0.9043344), np.float32(0.91728944), np.float32(0.91871345), np.float32(0.93587947), np.float32(0.8933429), np.float32(0.86797214), np.float32(0.8763146), np.float32(0.80001944), np.float32(0.74615526), np.float32(0.6214992), np.float32(0.537388), np.float32(0.53389573), np.float32(0.262806), np.float32(0.20163669), np.float32(0.1635779), np.float32(0.13809383), np.float32(0.1038882), np.float32(0.095128), np.float32(0.08845252), np.float32(0.07957466), np.float32(0.08515471), np.float32(0.072443485), np.float32(0.073503), np.float32(0.06902048), np.float32(0.062130593), np.float32(0.05318884), np.float32(0.053126898), np.float32(0.061457783), np.float32(0.06488643), np.float32(0.07594345), np.float32(0.101315096), np.float32(0.11432332), np.float32(0.10812012), np.float32(0.15131238), np.float32(0.15918173), np.float32(0.1570208), np.float32(0.20922138), np.float32(0.21949185), np.float32(0.19834988), np.float32(0.2118845), np.float32(0.22096777), np.float32(0.25594798), np.float32(0.26800972), np.float32(0.30907962), np.float32(0.31378937), np.float32(0.37629148), np.float32(0.40379047), np.float32(0.38698003), np.float32(0.46197283), np.float32(0.56118345), np.float32(0.62169117), np.float32(0.63257915), np.float32(0.5977433), np.float32(0.5418625), np.float32(0.48229194), np.float32(0.44706562), np.float32(0.38295963), np.float32(0.3500071), np.float32(0.34854552), np.float32(0.3517915), np.float32(0.34821805), np.float32(0.3318148), np.float32(0.28176838), np.float32(0.24738528), np.float32(0.23431475), np.float32(0.19454162), np.float32(0.16755986), np.float32(0.15349774), np.float32(0.15363224), np.float32(0.13383012), np.float32(0.098532245), np.float32(0.08705223), np.float32(0.06778895), np.float32(0.056165803), np.float32(0.04445794), np.float32(0.041306417), np.float32(0.034555215), np.float32(0.032241862), np.float32(0.031493686), np.float32(0.036770843), np.float32(0.04058688), np.float32(0.0434861), np.float32(0.046070255), np.float32(0.04961293), np.float32(0.04971828), np.float32(0.047299948), np.float32(0.045987554), np.float32(0.04489564), np.float32(0.041659556), np.float32(0.04476838), np.float32(0.045231517), np.float32(0.040109336), np.float32(0.04367444), np.float32(0.04744048), np.float32(0.050979678), np.float32(0.05963828), np.float32(0.06780274), np.float32(0.0692668), np.float32(0.07147974), np.float32(0.07092776), np.float32(0.07594335), np.float32(0.070708185), np.float32(0.069033824), np.float32(0.06881263), np.float32(0.067189425), np.float32(0.07357553), np.float32(0.07526444), np.float32(0.086006805), np.float32(0.09887693), np.float32(0.10934015), np.float32(0.12707987), np.float32(0.1276257), np.float32(0.12987043), np.float32(0.110208996), np.float32(0.100402355), np.float32(0.09684077), np.float32(0.09285503), np.float32(0.098349735), np.float32(0.076373436), np.float32(0.0682823), np.float32(0.07716492), np.float32(0.07414569), np.float32(0.066804506), np.float32(0.07082924), np.float32(0.080740534), np.float32(0.09170984), np.float32(0.08964833), np.float32(0.08978304), np.float32(0.09336653), np.float32(0.08635838), np.float32(0.086063184), np.float32(0.08611225), np.float32(0.09014742), np.float32(0.09069979), np.float32(0.072505094), np.float32(0.06221715), np.float32(0.07603621), np.float32(0.070430025), np.float32(0.062339302), np.float32(0.06883407), np.float32(0.07745327), np.float32(0.07460173), np.float32(0.08126321), np.float32(0.085031964), np.float32(0.08704613), np.float32(0.09177022), np.float32(0.08961034), np.float32(0.08287324), np.float32(0.07058975), np.float32(0.064148866), np.float32(0.059188332), np.float32(0.0485461), np.float32(0.04210337), np.float32(0.039343756), np.float32(0.03331459), np.float32(0.028429927), np.float32(0.02774755), np.float32(0.02741381), np.float32(0.025048561), np.float32(0.02591776), np.float32(0.026780142), np.float32(0.028223988), np.float32(0.02609388), np.float32(0.026790483), np.float32(0.030987123), np.float32(0.03426891), np.float32(0.04151127), np.float32(0.0422644), np.float32(0.0412856), np.float32(0.04428322), np.float32(0.04304009), np.float32(0.04636179), np.float32(0.043382123), np.float32(0.052141313), np.float32(0.048668616), np.float32(0.0391385), np.float32(0.04400901), np.float32(0.047864247), np.float32(0.045359135), np.float32(0.044886686), np.float32(0.05531672), np.float32(0.054062776), np.float32(0.052977707), np.float32(0.051915012), np.float32(0.04876202), np.float32(0.048055105), np.float32(0.050010014), np.float32(0.041709144), np.float32(0.039155573), np.float32(0.034198157), np.float32(0.0354003), np.float32(0.03889574), np.float32(0.036835838), np.float32(0.03801703), np.float32(0.0407393), np.float32(0.04065639), np.float32(0.0420531), np.float32(0.03816852), np.float32(0.044555143), np.float32(0.047809605), np.float32(0.04970821), np.float32(0.047514725), np.float32(0.063309215), np.float32(0.060047947), np.float32(0.0497205), np.float32(0.042508867), np.float32(0.047936834), np.float32(0.044676587), np.float32(0.04155038), np.float32(0.04542183), np.float32(0.072504774), np.float32(0.08109778), np.float32(0.08964782), np.float32(0.09951536), np.float32(0.07324463), np.float32(0.063864425), np.float32(0.058984607), np.float32(0.039391227), np.float32(0.05122426), np.float32(0.057317182), np.float32(0.055468302), np.float32(0.06262805), np.float32(0.06504983), np.float32(0.071142696), np.float32(0.07065608), np.float32(0.07044156), np.float32(0.06719651), np.float32(0.068385825), np.float32(0.076321416), np.float32(0.070594005), np.float32(0.06906895), np.float32(0.07426562), np.float32(0.07252533), np.float32(0.06330219), np.float32(0.055787086), np.float32(0.051626854), np.float32(0.04870808), np.float32(0.04257788), np.float32(0.046810288), np.float32(0.047263786), np.float32(0.046992447), np.float32(0.048655324), np.float32(0.04910708), np.float32(0.04789521), np.float32(0.045255452), np.float32(0.0430788), np.float32(0.042277727), np.float32(0.041451074), np.float32(0.039151996), np.float32(0.038153727), np.float32(0.038320728), np.float32(0.03283336), np.float32(0.030666988), np.float32(0.030211346), np.float32(0.031217134), np.float32(0.02624182), np.float32(0.022700021), np.float32(0.02300963), np.float32(0.020884195), np.float32(0.019612402), np.float32(0.018125081), np.float32(0.01657223), np.float32(0.015179701), np.float32(0.013546121), np.float32(0.013957003), np.float32(0.013479393), np.float32(0.012316311), np.float32(0.012993218), np.float32(0.014163455), np.float32(0.013320164), np.float32(0.013781586), np.float32(0.013769705), np.float32(0.012687556), np.float32(0.013457484), np.float32(0.013954418), np.float32(0.014324086), np.float32(0.015337483), np.float32(0.017452784), np.float32(0.0183518), np.float32(0.021471271), np.float32(0.022944065), np.float32(0.023577055), np.float32(0.02431032), np.float32(0.028050771), np.float32(0.027872697), np.float32(0.027498024), np.float32(0.03309715), np.float32(0.036530394), np.float32(0.036402658), np.float32(0.0413351), np.float32(0.0465286), np.float32(0.048488755), np.float32(0.050175264), np.float32(0.058798455), np.float32(0.056701105), np.float32(0.054035097), np.float32(0.05609398), np.float32(0.057027884), np.float32(0.054381635), np.float32(0.052961834), np.float32(0.058294583), np.float32(0.053656455), np.float32(0.052932244), np.float32(0.04630148), np.float32(0.04531798), np.float32(0.04955335), np.float32(0.04615128), np.float32(0.047009215), np.float32(0.059192035), np.float32(0.06835122), np.float32(0.06531149), np.float32(0.06915827), np.float32(0.079817444), np.float32(0.08333145), np.float32(0.088053), np.float32(0.0920988), np.float32(0.0891927), np.float32(0.08673048), np.float32(0.089258015), np.float32(0.097307645), np.float32(0.10010463), np.float32(0.0871923), np.float32(0.09267304), np.float32(0.098529086), np.float32(0.09434498), np.float32(0.097332865), np.float32(0.09906629), np.float32(0.11459747), np.float32(0.11151638), np.float32(0.12639967), np.float32(0.1434491), np.float32(0.14972383), np.float32(0.1464345), np.float32(0.16444883), np.float32(0.15874931), np.float32(0.14397529), np.float32(0.14156523), np.float32(0.13393451), np.float32(0.12747909), np.float32(0.1222489), np.float32(0.12899287), np.float32(0.12273874), np.float32(0.11989127), np.float32(0.121392556), np.float32(0.1180265), np.float32(0.13052313), np.float32(0.12497566), np.float32(0.10888092), np.float32(0.1015747), np.float32(0.09925069), np.float32(0.10023837), np.float32(0.08888183), np.float32(0.09536397), np.float32(0.08970135), np.float32(0.08846274), np.float32(0.09197685), np.float32(0.094569), np.float32(0.08573172), np.float32(0.09450265), np.float32(0.09676692), np.float32(0.091391034), np.float32(0.08928216), np.float32(0.09860281), np.float32(0.100961916), np.float32(0.08831176), np.float32(0.09919666), np.float32(0.108402245), np.float32(0.09819337), np.float32(0.10353677), np.float32(0.1072606), np.float32(0.10072149), np.float32(0.11628216), np.float32(0.13261594), np.float32(0.12841286), np.float32(0.12209471), np.float32(0.122001976), np.float32(0.10692737), np.float32(0.1073339), np.float32(0.10404923), np.float32(0.08446882), np.float32(0.070970036), np.float32(0.07022948), np.float32(0.062160205), np.float32(0.070498705), np.float32(0.074839465), np.float32(0.080427706), np.float32(0.08153102), np.float32(0.093681626), np.float32(0.1110174), np.float32(0.09927963), np.float32(0.10211164), np.float32(0.09988166), np.float32(0.106120415), np.float32(0.10418656), np.float32(0.10524077), np.float32(0.116241604), np.float32(0.10647131), np.float32(0.10042191), np.float32(0.11844831), np.float32(0.12252988), np.float32(0.13641538), np.float32(0.12774122), np.float32(0.1531668), np.float32(0.16117185), np.float32(0.17530198), np.float32(0.19252364), np.float32(0.21035059), np.float32(0.21599571), np.float32(0.23407836), np.float32(0.2512816), np.float32(0.2566471), np.float32(0.25182554), np.float32(0.21782354), np.float32(0.22069193), np.float32(0.23088835), np.float32(0.26304108), np.float32(0.24274868), np.float32(0.23992774), np.float32(0.2892072), np.float32(0.312113), np.float32(0.3156585), np.float32(0.3401238), np.float32(0.3365216), np.float32(0.35973847), np.float32(0.39403826), np.float32(0.42902213), np.float32(0.37705424), np.float32(0.35497004), np.float32(0.43024892), np.float32(0.42181695), np.float32(0.46968395), np.float32(0.4525586), np.float32(0.41550043), np.float32(0.4548374), np.float32(0.40016615), np.float32(0.44440654), np.float32(0.48799315), np.float32(0.46918827), np.float32(0.49517217), np.float32(0.50695944), np.float32(0.60612094), np.float32(0.6933198), np.float32(0.6688317), np.float32(0.64212734), np.float32(0.60934395), np.float32(0.5036908), np.float32(0.62434125), np.float32(0.57092065), np.float32(0.44946527), np.float32(0.41070655), np.float32(0.44252583), np.float32(0.44349226), np.float32(0.61587715)], 'MSTKNRDRLVVTEDSDDDNEREEMSSGGESGEEGPSSVDGGAGDADETVAFPAIERRKKKVIKKLTKKEQSLKKSVKEYRIKLALVKPDITTDREKERNLRRVATKGVVQLFNAVSDRQKTMSDAVKEKMTARERREARQRFDGKNFDSDRFADSGYVGAKKEVKGEDDDGEDQMDIGEEQIDTGNYSDED': [np.float32(0.9603432), np.float32(0.9617242), np.float32(0.96459997), np.float32(0.9675245), np.float32(0.96815735), np.float32(0.9679626), np.float32(0.96768606), np.float32(0.96541214), np.float32(0.9666349), np.float32(0.9685334), np.float32(0.97004896), np.float32(0.9698009), np.float32(0.9693712), np.float32(0.967673), np.float32(0.9712606), np.float32(0.9719723), np.float32(0.9712607), np.float32(0.97310525), np.float32(0.9733987), np.float32(0.9749604), np.float32(0.97690463), np.float32(0.97782534), np.float32(0.97927606), np.float32(0.9800816), np.float32(0.9806847), np.float32(0.98069626), np.float32(0.98144126), np.float32(0.9818621), np.float32(0.9818131), np.float32(0.98197216), np.float32(0.98248714), np.float32(0.9829533), np.float32(0.9838455), np.float32(0.9846913), np.float32(0.9848106), np.float32(0.9830421), np.float32(0.98155713), np.float32(0.9805489), np.float32(0.9785623), np.float32(0.9754906), np.float32(0.97294635), np.float32(0.96705586), np.float32(0.95861214), np.float32(0.9532716), np.float32(0.9435691), np.float32(0.93685967), np.float32(0.9309464), np.float32(0.92030513), np.float32(0.9206582), np.float32(0.90707004), np.float32(0.8873031), np.float32(0.89236885), np.float32(0.8794924), np.float32(0.85898167), np.float32(0.8383684), np.float32(0.83910817), np.float32(0.8352795), np.float32(0.8195038), np.float32(0.81309915), np.float32(0.79451466), np.float32(0.7341558), np.float32(0.69506544), np.float32(0.71288973), np.float32(0.70834666), np.float32(0.6935408), np.float32(0.7018898), np.float32(0.6909982), np.float32(0.64795846), np.float32(0.620803), np.float32(0.5728172), np.float32(0.57294846), np.float32(0.50670296), np.float32(0.47010395), np.float32(0.46784824), np.float32(0.4807264), np.float32(0.47784433), np.float32(0.47363198), np.float32(0.49713638), np.float32(0.5021851), np.float32(0.47818947), np.float32(0.45495373), np.float32(0.4584471), np.float32(0.4782165), np.float32(0.50717473), np.float32(0.5175879), np.float32(0.46440896), np.float32(0.44552588), np.float32(0.47147596), np.float32(0.47225872), np.float32(0.46986946), np.float32(0.46950862), np.float32(0.49956277), np.float32(0.4728828), np.float32(0.4786388), np.float32(0.49933973), np.float32(0.48596048), np.float32(0.45570454), np.float32(0.43259433), np.float32(0.43918282), np.float32(0.40585676), np.float32(0.40759426), np.float32(0.38450196), np.float32(0.38098294), np.float32(0.37474814), np.float32(0.35000792), np.float32(0.35625032), np.float32(0.3581453), np.float32(0.35018513), np.float32(0.358127), np.float32(0.36447608), np.float32(0.35204712), np.float32(0.36462343), np.float32(0.35889223), np.float32(0.3485754), np.float32(0.33558664), np.float32(0.3336377), np.float32(0.3468841), np.float32(0.34948048), np.float32(0.32807213), np.float32(0.32707578), np.float32(0.33919996), np.float32(0.35131487), np.float32(0.3449363), np.float32(0.3708937), np.float32(0.4113248), np.float32(0.41631117), np.float32(0.40744057), np.float32(0.42888665), np.float32(0.47659594), np.float32(0.47499987), np.float32(0.47556096), np.float32(0.5174748), np.float32(0.5341422), np.float32(0.55728173), np.float32(0.5925499), np.float32(0.6284858), np.float32(0.66111344), np.float32(0.678935), np.float32(0.7008809), np.float32(0.7014718), np.float32(0.71157813), np.float32(0.7122899), np.float32(0.7410092), np.float32(0.7543536), np.float32(0.7713765), np.float32(0.78089917), np.float32(0.81644243), np.float32(0.82571906), np.float32(0.84779066), np.float32(0.8733539), np.float32(0.9030228), np.float32(0.9146328), np.float32(0.92980665), np.float32(0.9392884), np.float32(0.9509172), np.float32(0.9553381), np.float32(0.95427895), np.float32(0.95097643), np.float32(0.9522534), np.float32(0.9554776), np.float32(0.9602628), np.float32(0.9645814), np.float32(0.9675033), np.float32(0.9694169), np.float32(0.9694806), np.float32(0.9728845), np.float32(0.9724401), np.float32(0.97444373), np.float32(0.9749028), np.float32(0.97577864), np.float32(0.9759882), np.float32(0.975652), np.float32(0.9774688), np.float32(0.9764534), np.float32(0.97706646), np.float32(0.97692627), np.float32(0.976127), np.float32(0.9758601), np.float32(0.9759183), np.float32(0.97586876), np.float32(0.9752921), np.float32(0.9748888), np.float32(0.97438747), np.float32(0.97369653), np.float32(0.97443014), np.float32(0.9733695), np.float32(0.9733289), np.float32(0.97292084), np.float32(0.9693709), np.float32(0.96889704), np.float32(0.97368896)], 'MFRRPDDDDDDYSGRKVIKPKPIAEKYAKKLGSEFSTGKTFVTGSDKSQKDFYGSQQVRNDVMKSSDSGGAPLTEDEKNKLSAKILKAEMKGDTDLVKKLKRKLESGISGDDEPPKSKSKEVTMMRRDREGNILPASSRRSDSDRHGEGSSRMRREYEKSQDLDSMVREEKTGTAGDQLRLFERSLIKSSKIRRHDDESVDDIAEMQKGKKKSDEKDKKRKEKESIKEHKRIERSFDDCSRCIDSSRLKKHNIIAVGINTYLAVVEWDGLDDEHLIIVPTQHCSSTIQLDENVWDEMRLWRKGLVAVWKSQNRDCIFFEMSRHVDSNPHVFIECVPVEQEIGDMASIYFKKAINECEGEYMDNKKLIETKDLRRQIPKGFSYFAVDFGLSNGFAHVIESHDHFPSTFATEIIAGMLDLPPKKWRKRETDEMSKQKSRAENFKKLWEPVDWTKRLKNDSTK': [np.float32(0.96546715), np.float32(0.96374255), np.float32(0.96220386), np.float32(0.9586723), np.float32(0.9531024), np.float32(0.951157), np.float32(0.9527825), np.float32(0.9437639), np.float32(0.9382164), np.float32(0.9389861), np.float32(0.9260966), np.float32(0.9181875), np.float32(0.91757035), np.float32(0.9024049), np.float32(0.87910944), np.float32(0.8856607), np.float32(0.8846369), np.float32(0.8871348), np.float32(0.89114934), np.float32(0.8980749), np.float32(0.8975577), np.float32(0.89551675), np.float32(0.8941448), np.float32(0.8906453), np.float32(0.88432485), np.float32(0.8808277), np.float32(0.86997026), np.float32(0.86662954), np.float32(0.8476215), np.float32(0.84022725), np.float32(0.84865445), np.float32(0.86000675), np.float32(0.86643445), np.float32(0.87485343), np.float32(0.89528424), np.float32(0.89820194), np.float32(0.91010064), np.float32(0.9203319), np.float32(0.925568), np.float32(0.93067867), np.float32(0.9381301), np.float32(0.938352), np.float32(0.93906105), np.float32(0.9386961), np.float32(0.93825537), np.float32(0.9418963), np.float32(0.94786084), np.float32(0.9511803), np.float32(0.9496767), np.float32(0.9445151), np.float32(0.9476947), np.float32(0.9435593), np.float32(0.9473611), np.float32(0.94993275), np.float32(0.94836265), np.float32(0.9516824), np.float32(0.9544806), np.float32(0.959382), np.float32(0.9622594), np.float32(0.9603181), np.float32(0.9635886), np.float32(0.9669197), np.float32(0.9662072), np.float32(0.96613055), np.float32(0.96466386), np.float32(0.9622614), np.float32(0.9606238), np.float32(0.9553196), np.float32(0.95260596), np.float32(0.9458148), np.float32(0.929931), np.float32(0.92358506), np.float32(0.9246175), np.float32(0.9179052), np.float32(0.9158777), np.float32(0.9068538), np.float32(0.89138293), np.float32(0.884318), np.float32(0.88083655), np.float32(0.88042164), np.float32(0.8699408), np.float32(0.8564262), np.float32(0.8547484), np.float32(0.827761), np.float32(0.7826342), np.float32(0.7466082), np.float32(0.7299055), np.float32(0.72139704), np.float32(0.71943915), np.float32(0.72141415), np.float32(0.71799266), np.float32(0.7000501), np.float32(0.6905785), np.float32(0.7039194), np.float32(0.7256967), np.float32(0.7370372), np.float32(0.7376394), np.float32(0.7606149), np.float32(0.7624105), np.float32(0.7775583), np.float32(0.78957444), np.float32(0.81211305), np.float32(0.79654044), np.float32(0.805275), np.float32(0.83237207), np.float32(0.8468517), np.float32(0.8590961), np.float32(0.86668485), np.float32(0.8831646), np.float32(0.90347224), np.float32(0.9093344), np.float32(0.9163755), np.float32(0.9320971), np.float32(0.93932194), np.float32(0.9487501), np.float32(0.9573515), np.float32(0.9621968), np.float32(0.9667516), np.float32(0.9717156), np.float32(0.97283494), np.float32(0.97365177), np.float32(0.973669), np.float32(0.97501117), np.float32(0.9744873), np.float32(0.97262627), np.float32(0.9722445), np.float32(0.9721983), np.float32(0.97340065), np.float32(0.9720632), np.float32(0.9720162), np.float32(0.9719178), np.float32(0.96954846), np.float32(0.969048), np.float32(0.96960217), np.float32(0.97141236), np.float32(0.97239155), np.float32(0.97426754), np.float32(0.9748242), np.float32(0.9754971), np.float32(0.9757878), np.float32(0.977207), np.float32(0.97591054), np.float32(0.9736148), np.float32(0.97352713), np.float32(0.97105646), np.float32(0.96897084), np.float32(0.9639275), np.float32(0.96265197), np.float32(0.95977783), np.float32(0.9567128), np.float32(0.9544163), np.float32(0.95327234), np.float32(0.94481766), np.float32(0.9392094), np.float32(0.9398454), np.float32(0.93388134), np.float32(0.9356053), np.float32(0.9354269), np.float32(0.9321391), np.float32(0.93882585), np.float32(0.9365674), np.float32(0.935114), np.float32(0.93705726), np.float32(0.9379132), np.float32(0.93620473), np.float32(0.936178), np.float32(0.9328275), np.float32(0.9243842), np.float32(0.91549385), np.float32(0.9096249), np.float32(0.8965598), np.float32(0.8875429), np.float32(0.88977677), np.float32(0.8801362), np.float32(0.8723823), np.float32(0.8601416), np.float32(0.85072887), np.float32(0.8499609), np.float32(0.83735985), np.float32(0.84494585), np.float32(0.8554627), np.float32(0.86654025), np.float32(0.8699076), np.float32(0.86251765), np.float32(0.8363808), np.float32(0.83287627), np.float32(0.8377231), np.float32(0.8282886), np.float32(0.84086263), np.float32(0.837314), np.float32(0.8433467), np.float32(0.86441034), np.float32(0.8700529), np.float32(0.8799473), np.float32(0.8727856), np.float32(0.8787196), np.float32(0.8839824), np.float32(0.8818973), np.float32(0.88383335), np.float32(0.88156253), np.float32(0.8680256), np.float32(0.86287796), np.float32(0.8668091), np.float32(0.85949117), np.float32(0.84741086), np.float32(0.8354699), np.float32(0.8166803), np.float32(0.8289028), np.float32(0.8095507), np.float32(0.8019172), np.float32(0.79470974), np.float32(0.78137237), np.float32(0.776239), np.float32(0.78236306), np.float32(0.79230136), np.float32(0.7975973), np.float32(0.8010712), np.float32(0.789256), np.float32(0.8119831), np.float32(0.8073704), np.float32(0.7770164), np.float32(0.7835772), np.float32(0.7531852), np.float32(0.659341), np.float32(0.5775383), np.float32(0.5963402), np.float32(0.56957805), np.float32(0.48724762), np.float32(0.42696252), np.float32(0.39747903), np.float32(0.33995193), np.float32(0.3092059), np.float32(0.30465528), np.float32(0.2915837), np.float32(0.28652295), np.float32(0.22969599), np.float32(0.21106637), np.float32(0.21613875), np.float32(0.23566648), np.float32(0.2058792), np.float32(0.1961831), np.float32(0.17575231), np.float32(0.15459643), np.float32(0.13447143), np.float32(0.121257395), np.float32(0.11363673), np.float32(0.0981378), np.float32(0.101736836), np.float32(0.09824446), np.float32(0.08145193), np.float32(0.07422321), np.float32(0.072424084), np.float32(0.061515875), np.float32(0.052400578), np.float32(0.053044107), np.float32(0.052438345), np.float32(0.04840856), np.float32(0.050498392), np.float32(0.051917203), np.float32(0.05099291), np.float32(0.0566386), np.float32(0.055833783), np.float32(0.04844696), np.float32(0.042920396), np.float32(0.039755177), np.float32(0.03892916), np.float32(0.037449464), np.float32(0.039383695), np.float32(0.038890526), np.float32(0.040162493), np.float32(0.046011772), np.float32(0.0451054), np.float32(0.05036719), np.float32(0.055670068), np.float32(0.057888567), np.float32(0.0609594), np.float32(0.0664175), np.float32(0.07164982), np.float32(0.075546816), np.float32(0.077800564), np.float32(0.07747932), np.float32(0.06735068), np.float32(0.065402485), np.float32(0.0662882), np.float32(0.053897016), np.float32(0.047820553), np.float32(0.046379536), np.float32(0.05304746), np.float32(0.057725776), np.float32(0.06699681), np.float32(0.08102806), np.float32(0.08024136), np.float32(0.0723495), np.float32(0.056112256), np.float32(0.04905924), np.float32(0.046454735), np.float32(0.03824721), np.float32(0.039968774), np.float32(0.043648794), np.float32(0.04881316), np.float32(0.049427576), np.float32(0.05385635), np.float32(0.053225383), np.float32(0.04459187), np.float32(0.038752545), np.float32(0.036464814), np.float32(0.035054304), np.float32(0.03133063), np.float32(0.028901014), np.float32(0.032046143), np.float32(0.033091456), np.float32(0.03696669), np.float32(0.038145423), np.float32(0.044094186), np.float32(0.04543027), np.float32(0.049864233), np.float32(0.052898943), np.float32(0.057463504), np.float32(0.057658907), np.float32(0.057807624), np.float32(0.05861961), np.float32(0.056742385), np.float32(0.051604364), np.float32(0.04495273), np.float32(0.042509004), np.float32(0.039256208), np.float32(0.039664205), np.float32(0.04961357), np.float32(0.06048044), np.float32(0.066946626), np.float32(0.08007136), np.float32(0.08599431), np.float32(0.09076685), np.float32(0.08889216), np.float32(0.08199958), np.float32(0.07929038), np.float32(0.07494989), np.float32(0.057009757), np.float32(0.052262943), np.float32(0.049262702), np.float32(0.043278407), np.float32(0.039467305), np.float32(0.04628733), np.float32(0.049634103), np.float32(0.050962195), np.float32(0.053225137), np.float32(0.0585439), np.float32(0.06684163), np.float32(0.06755142), np.float32(0.06902155), np.float32(0.07261702), np.float32(0.07072086), np.float32(0.07143887), np.float32(0.08368035), np.float32(0.08404322), np.float32(0.07944292), np.float32(0.0868597), np.float32(0.09510397), np.float32(0.107878566), np.float32(0.11969906), np.float32(0.12320852), np.float32(0.13749786), np.float32(0.14326675), np.float32(0.14742155), np.float32(0.15014884), np.float32(0.16704987), np.float32(0.1761711), np.float32(0.17116392), np.float32(0.17223322), np.float32(0.1622142), np.float32(0.14620441), np.float32(0.13075149), np.float32(0.12377442), np.float32(0.11206305), np.float32(0.10167617), np.float32(0.091438755), np.float32(0.08066505), np.float32(0.06706237), np.float32(0.06403486), np.float32(0.065278485), np.float32(0.05888652), np.float32(0.051872734), np.float32(0.041549146), np.float32(0.03746773), np.float32(0.035641626), np.float32(0.030328939), np.float32(0.027169641), np.float32(0.026245972), np.float32(0.03103674), np.float32(0.03381013), np.float32(0.032743473), np.float32(0.03221058), np.float32(0.03522055), np.float32(0.03787213), np.float32(0.04353626), np.float32(0.04556425), np.float32(0.047303695), np.float32(0.04901537), np.float32(0.050102275), np.float32(0.0502098), np.float32(0.0488114), np.float32(0.050764788), np.float32(0.049719203), np.float32(0.04822637), np.float32(0.046879172), np.float32(0.051786732), np.float32(0.05349285), np.float32(0.06089271), np.float32(0.072997704), np.float32(0.087879494), np.float32(0.08927884), np.float32(0.0937865), np.float32(0.09815631), np.float32(0.106795914), np.float32(0.11010568), np.float32(0.13255705), np.float32(0.14023204), np.float32(0.14769462), np.float32(0.14995411), np.float32(0.15894242), np.float32(0.17674688), np.float32(0.20346569), np.float32(0.21239623), np.float32(0.25977272), np.float32(0.29529956), np.float32(0.30279198), np.float32(0.30348903), np.float32(0.31201348), np.float32(0.32602057), np.float32(0.29111487), np.float32(0.2923643), np.float32(0.30224082), np.float32(0.30339712), np.float32(0.28756085), np.float32(0.28757992), np.float32(0.33189315), np.float32(0.32317856), np.float32(0.33139005), np.float32(0.3283175), np.float32(0.3320761), np.float32(0.34015098), np.float32(0.341866), np.float32(0.33706), np.float32(0.3209725), np.float32(0.33422986), np.float32(0.32004502), np.float32(0.35858136), np.float32(0.4012903), np.float32(0.40600598), np.float32(0.41085866), np.float32(0.45752168), np.float32(0.5191377), np.float32(0.5468829), np.float32(0.57503057), np.float32(0.5732184), np.float32(0.5568509), np.float32(0.6071715), np.float32(0.6279784), np.float32(0.6316749), np.float32(0.629932)], 'MNVCDNLGDHLVGNVYVKFRREEDAEKAVIDLNNRWFNGQPIHAELSPVTDFREACCRQYEMGECTRGGFCNFMHLKPISRELRRELYGRRPWPRHGGHCLGRSMYFKVRNVLFKEYPTHTSSCEPFVREGGDR': [np.float32(0.46126837), np.float32(0.4406305), np.float32(0.4245425), np.float32(0.42388698), np.float32(0.3354782), np.float32(0.25425535), np.float32(0.3135107), np.float32(0.29318792), np.float32(0.28831983), np.float32(0.31903538), np.float32(0.3115013), np.float32(0.2924676), np.float32(0.2727059), np.float32(0.23074974), np.float32(0.22211523), np.float32(0.23658307), np.float32(0.22350639), np.float32(0.2108823), np.float32(0.18736736), np.float32(0.17828386), np.float32(0.16399443), np.float32(0.1535923), np.float32(0.15426916), np.float32(0.16578446), np.float32(0.17330849), np.float32(0.18329677), np.float32(0.18167104), np.float32(0.18441898), np.float32(0.20343062), np.float32(0.20591491), np.float32(0.20547535), np.float32(0.20705137), np.float32(0.20791817), np.float32(0.23941594), np.float32(0.20984223), np.float32(0.20432578), np.float32(0.2106001), np.float32(0.22197643), np.float32(0.22244677), np.float32(0.23101868), np.float32(0.23907052), np.float32(0.26417786), np.float32(0.2950834), np.float32(0.29777876), np.float32(0.28783888), np.float32(0.23281252), np.float32(0.23383124), np.float32(0.2333571), np.float32(0.23456354), np.float32(0.25274447), np.float32(0.24651936), np.float32(0.23920104), np.float32(0.24361292), np.float32(0.23418191), np.float32(0.2297904), np.float32(0.25002602), np.float32(0.2662564), np.float32(0.24324022), np.float32(0.25632036), np.float32(0.23165819), np.float32(0.2239621), np.float32(0.20643575), np.float32(0.21133845), np.float32(0.21945159), np.float32(0.22894157), np.float32(0.23185116), np.float32(0.25702864), np.float32(0.25000975), np.float32(0.26100197), np.float32(0.25597438), np.float32(0.25678623), np.float32(0.23813072), np.float32(0.24334888), np.float32(0.24623588), np.float32(0.24369067), np.float32(0.22989084), np.float32(0.22400081), np.float32(0.22980009), np.float32(0.22835264), np.float32(0.2244093), np.float32(0.21396643), np.float32(0.21120504), np.float32(0.19499308), np.float32(0.21324076), np.float32(0.23720981), np.float32(0.24208295), np.float32(0.22803728), np.float32(0.22797306), np.float32(0.24122791), np.float32(0.22945192), np.float32(0.21235834), np.float32(0.23524949), np.float32(0.25113225), np.float32(0.22897422), np.float32(0.21399505), np.float32(0.2238983), np.float32(0.20320822), np.float32(0.18262231), np.float32(0.18400551), np.float32(0.17889102), np.float32(0.1765784), np.float32(0.16448742), np.float32(0.16651294), np.float32(0.16615403), np.float32(0.17698547), np.float32(0.17160334), np.float32(0.18474294), np.float32(0.20591569), np.float32(0.19496869), np.float32(0.18845448), np.float32(0.20516826), np.float32(0.2003307), np.float32(0.22674316), np.float32(0.23513575), np.float32(0.24998158), np.float32(0.2806645), np.float32(0.28298008), np.float32(0.33175677), np.float32(0.38625157), np.float32(0.44604293), np.float32(0.47961828), np.float32(0.51377773), np.float32(0.51566696), np.float32(0.47921923), np.float32(0.6019382), np.float32(0.64104146), np.float32(0.7064138), np.float32(0.7147091), np.float32(0.6907324), np.float32(0.7654299), np.float32(0.7477168), np.float32(0.7237708), np.float32(0.74307036), np.float32(0.78502476)], 'MNEFPTLEASAGAPKKAETHEAIREDPAAPLSSAEKLMRQHHQHLSYEEIRSATTNGDQDHQASLPNGNGNPANQPNKKNRDKKQQPDLDSETAFPSLGASAAAPKTAGGWGAGPALSSRSLAGSFQKIDLSSTNQFTETLVLLLSSIHIGPVPPQYREKGPRAAGEKREEDPKTLPDVLRVIHKRHPTVVVESSTSRDRVTIIFRTPFVLPTPTSSTPPLIRAASSLPPEERIIRARQELITRVTRKIEKVLKIPVSVKPFVIGQRGRVMKEIIEVTGANISLPPKDGNRPVNVDSPAEETTINGSDEVEMITITINGEESAVLDAEDRIMMIVREHTNKVNLRITSIPIESYPLLNRNSKISEVVLRGLTNDLKINEDEINCQITIPSIDQILKSHPSHVCLADPDGNNSSHGPKGSSASKESLPITISGDRAQVEYAVKVLQSTFENMTKSIAKVELELPKRQHKFLDNRAIEEILESTGSLVLLPPASDLSEKVVIRGENMSNVQALGLVVTKANAQSVESLDLKKIHPKVPNPSTYSNSVIAYLSIKAHQTKLKQIQEECAPRGVKIYLPLRSSPFSTIDIASKDAESIKYAKGIVETYIRNNMKPEYFVNVEVDRLLHRHILKKKNPRLKVLLDHNGIEMIIPHEHDPSSTILLVASKAIIGKEAKASNENELISALSKAKEEILKSVKELAEMKTVELEVPQKLHSHIVGPNQTTLNVIIGEDKLVSVQVGNPSSPDLITIRGSKDEVDRVEKEIRRMAEEAKVTEATNSYSTDFEIDSKVVSHLVGKGGATISKLGEELGVRVVFADQVNNGPSHEADSSSHHKKRKNHHTKVSVTVSGRMENVEEAKKRILNQAERLADEVTITLPVAAGLDRGALIGKGGIYLTRLQDTHMVHIKMPQSRKEDNSANGNDSDITIRGPRKGVEAVKRELIELMEYEREQGNTASMEISTKSVARIVGKGGAQADKIKEESGLQSLDIDKLDNAEGTSRVTLKGSKAAISAAKKLINTIVQTVDDECLAEVNIPKAYHQELIRRGGARLRELVKKAGVDESASRFVHFPKANSEGNVADIVQIKGDKNVVPKIKRELELEVERLINQVTYGLFVPKNSQPSIIGRAASGLKSLQDKHNVTIIAPGWSQWATSDQPINQTDLKDIDPDEIFKVVGSKDSCLSAIEDLKSKIVVKDRPERAPASKKTIMIPAQYHHVLIQSGRFMQGLPRAVRIDHGNLSLPSLEQVGEPLADSAPVPSMSRIDVDDSDSQNQPVILSWHAVEIKLNGISEVPWNITGPAAEVEKLEKTVKSQLDVWTKKTDAEGGKLYAATVKVPVHVMPGIIGRGGNGLRELIAKSGGAVVEVLGKSGSDTLKVIGTSQQLDAVKASLNQIRRRA': [np.float32(0.9695444), np.float32(0.9707171), np.float32(0.96980786), np.float32(0.97310877), np.float32(0.9742882), np.float32(0.97270334), np.float32(0.9731021), np.float32(0.9726079), np.float32(0.97441816), np.float32(0.97389585), np.float32(0.9720224), np.float32(0.97335815), np.float32(0.97184867), np.float32(0.9709697), np.float32(0.9701541), np.float32(0.96897405), np.float32(0.9679115), np.float32(0.96826375), np.float32(0.9696322), np.float32(0.9684198), np.float32(0.9659783), np.float32(0.96306396), np.float32(0.9593071), np.float32(0.954646), np.float32(0.9465676), np.float32(0.93205845), np.float32(0.91863567), np.float32(0.8999941), np.float32(0.86897224), np.float32(0.86286694), np.float32(0.85874784), np.float32(0.845085), np.float32(0.82317275), np.float32(0.8035027), np.float32(0.7785812), np.float32(0.75677055), np.float32(0.7585548), np.float32(0.75598586), np.float32(0.76327825), np.float32(0.7619207), np.float32(0.7510855), np.float32(0.74834734), np.float32(0.74508536), np.float32(0.7430537), np.float32(0.75127524), np.float32(0.75880677), np.float32(0.77283496), np.float32(0.78186154), np.float32(0.78625244), np.float32(0.8022193), np.float32(0.82471544), np.float32(0.8336784), np.float32(0.84846056), np.float32(0.87455124), np.float32(0.88642776), np.float32(0.9078033), np.float32(0.92058855), np.float32(0.93733454), np.float32(0.9527663), np.float32(0.9606109), np.float32(0.9663627), np.float32(0.9697393), np.float32(0.9734606), np.float32(0.975943), np.float32(0.9781918), np.float32(0.9791088), np.float32(0.98032117), np.float32(0.9811422), np.float32(0.98110676), np.float32(0.9812533), np.float32(0.9811116), np.float32(0.9816151), np.float32(0.982027), np.float32(0.9826689), np.float32(0.98239917), np.float32(0.98211056), np.float32(0.98210907), np.float32(0.982157), np.float32(0.9824441), np.float32(0.98054594), np.float32(0.9808044), np.float32(0.98056626), np.float32(0.97993565), np.float32(0.9799376), np.float32(0.9788477), np.float32(0.97791284), np.float32(0.9787921), np.float32(0.9792047), np.float32(0.97975725), np.float32(0.9801127), np.float32(0.9800531), np.float32(0.98038816), np.float32(0.98057806), np.float32(0.98074645), np.float32(0.98172563), np.float32(0.98203206), np.float32(0.98269516), np.float32(0.9825449), np.float32(0.9821216), np.float32(0.98364407), np.float32(0.9836082), np.float32(0.98436064), np.float32(0.9846846), np.float32(0.98488915), np.float32(0.98516697), np.float32(0.98550004), np.float32(0.9853564), np.float32(0.98410654), np.float32(0.9843485), np.float32(0.98387975), np.float32(0.9824644), np.float32(0.9817276), np.float32(0.9796602), np.float32(0.9778425), np.float32(0.97730184), np.float32(0.97375995), np.float32(0.970236), np.float32(0.96646845), np.float32(0.96395755), np.float32(0.95740694), np.float32(0.9490998), np.float32(0.93857217), np.float32(0.9269506), np.float32(0.90836567), np.float32(0.8876708), np.float32(0.8447309), np.float32(0.8021401), np.float32(0.7356703), np.float32(0.6462326), np.float32(0.58783454), np.float32(0.5846369), np.float32(0.61817735), np.float32(0.46236342), np.float32(0.3151438), np.float32(0.24223468), np.float32(0.203637), np.float32(0.18134113), np.float32(0.22503477), np.float32(0.18216203), np.float32(0.15508673), np.float32(0.15736845), np.float32(0.1545978), np.float32(0.16284846), np.float32(0.17749064), np.float32(0.24146764), np.float32(0.23161483), np.float32(0.27019852), np.float32(0.48768744), np.float32(0.5538292), np.float32(0.64611393), np.float32(0.703216), np.float32(0.75295335), np.float32(0.64865935), np.float32(0.7492879), np.float32(0.7342373), np.float32(0.78962815), np.float32(0.8182195), np.float32(0.8605832), np.float32(0.8992769), np.float32(0.91500795), np.float32(0.93168104), np.float32(0.93184423), np.float32(0.94109094), np.float32(0.9317371), np.float32(0.9133567), np.float32(0.9108677), np.float32(0.9068786), np.float32(0.8554644), np.float32(0.8100688), np.float32(0.77844363), np.float32(0.69972575), np.float32(0.58652085), np.float32(0.49419942), np.float32(0.4944142), np.float32(0.48505145), np.float32(0.44508997), np.float32(0.44517642), np.float32(0.38580257), np.float32(0.2980628), np.float32(0.2990901), np.float32(0.22100218), np.float32(0.19489947), np.float32(0.16908804), np.float32(0.15083152), np.float32(0.17500037), np.float32(0.15887964), np.float32(0.15262455), np.float32(0.14794505), np.float32(0.15109134), np.float32(0.13371508), np.float32(0.115519114), np.float32(0.10944951), np.float32(0.11033314), np.float32(0.10313442), np.float32(0.10567235), np.float32(0.11467411), np.float32(0.11804769), np.float32(0.108177595), np.float32(0.12353301), np.float32(0.0991752), np.float32(0.099086694), np.float32(0.10735581), np.float32(0.13021049), np.float32(0.1394687), np.float32(0.2132922), np.float32(0.36763626), np.float32(0.44471258), np.float32(0.2673809), np.float32(0.2725492), np.float32(0.2576362), np.float32(0.2744354), np.float32(0.27166343), np.float32(0.26997563), np.float32(0.31967387), np.float32(0.55670816), np.float32(0.5835757), np.float32(0.6387188), np.float32(0.6275436), np.float32(0.63581854), np.float32(0.7249856), np.float32(0.7332442), np.float32(0.73713344), np.float32(0.57907885), np.float32(0.59726673), np.float32(0.62973905), np.float32(0.6510164), np.float32(0.64237475), np.float32(0.6315376), np.float32(0.6157407), np.float32(0.5568092), np.float32(0.49565232), np.float32(0.37498695), np.float32(0.2898107), np.float32(0.18541841), np.float32(0.16138147), np.float32(0.14531176), np.float32(0.14802879), np.float32(0.13893783), np.float32(0.1313469), np.float32(0.1451127), np.float32(0.13485172), np.float32(0.1303541), np.float32(0.15226445), np.float32(0.13633242), np.float32(0.13707063), np.float32(0.13346137), np.float32(0.15917578), np.float32(0.15747648), np.float32(0.17115296), np.float32(0.18258652), np.float32(0.19737291), np.float32(0.1534571), np.float32(0.143265), np.float32(0.17873138), np.float32(0.20121667), np.float32(0.21041618), np.float32(0.21696399), np.float32(0.22345714), np.float32(0.22330396), np.float32(0.17141539), np.float32(0.15221466), np.float32(0.13045058), np.float32(0.11220235), np.float32(0.09501105), np.float32(0.098494194), np.float32(0.097822994), np.float32(0.082757786), np.float32(0.090632826), np.float32(0.09137567), np.float32(0.102536865), np.float32(0.103035025), np.float32(0.11404753), np.float32(0.1143059), np.float32(0.12913726), np.float32(0.16529395), np.float32(0.21683337), np.float32(0.25372997), np.float32(0.29274368), np.float32(0.34850222), np.float32(0.37735468), np.float32(0.4326053), np.float32(0.42581123), np.float32(0.41432434), np.float32(0.42151988), np.float32(0.48616558), np.float32(0.5330368), np.float32(0.58261895), np.float32(0.6380488), np.float32(0.6919029), np.float32(0.7719337), np.float32(0.82006973), np.float32(0.84913784), np.float32(0.87741286), np.float32(0.87080675), np.float32(0.9075653), np.float32(0.92498165), np.float32(0.9311241), np.float32(0.9278003), np.float32(0.9057083), np.float32(0.8611652), np.float32(0.82536906), np.float32(0.7888179), np.float32(0.70980877), np.float32(0.6475717), np.float32(0.5751502), np.float32(0.5510917), np.float32(0.5106264), np.float32(0.47522646), np.float32(0.5011722), np.float32(0.5214919), np.float32(0.5265795), np.float32(0.48645625), np.float32(0.48834485), np.float32(0.3884865), np.float32(0.3738872), np.float32(0.2984074), np.float32(0.27949592), np.float32(0.22196482), np.float32(0.17802134), np.float32(0.118957475), np.float32(0.10033946), np.float32(0.08951902), np.float32(0.07262191), np.float32(0.055482183), np.float32(0.055379696), np.float32(0.067735575), np.float32(0.07023907), np.float32(0.07477781), np.float32(0.08753099), np.float32(0.09894488), np.float32(0.09576506), np.float32(0.10046676), np.float32(0.0903236), np.float32(0.09800716), np.float32(0.089904845), np.float32(0.09255685), np.float32(0.0929878), np.float32(0.09543015), np.float32(0.09685186), np.float32(0.09448251), np.float32(0.089205064), np.float32(0.081953615), np.float32(0.07769098), np.float32(0.08841071), np.float32(0.09373148), np.float32(0.095890164), np.float32(0.104469046), np.float32(0.12695426), np.float32(0.12683691), np.float32(0.13307697), np.float32(0.13533176), np.float32(0.12713231), np.float32(0.10940675), np.float32(0.09787292), np.float32(0.093770124), np.float32(0.07964769), np.float32(0.08107064), np.float32(0.081269436), np.float32(0.087845005), np.float32(0.094280586), np.float32(0.094549015), np.float32(0.10323902), np.float32(0.108642735), np.float32(0.11237928), np.float32(0.1096385), np.float32(0.10341683), np.float32(0.114577636), np.float32(0.11790072), np.float32(0.11747234), np.float32(0.12662567), np.float32(0.11555815), np.float32(0.11038399), np.float32(0.099908695), np.float32(0.09925165), np.float32(0.0926657), np.float32(0.10328541), np.float32(0.09696727), np.float32(0.10440654), np.float32(0.11013531), np.float32(0.11358144), np.float32(0.11995836), np.float32(0.13742164), np.float32(0.14183769), np.float32(0.14004582), np.float32(0.14086847), np.float32(0.13633433), np.float32(0.1274266), np.float32(0.14184101), np.float32(0.13271272), np.float32(0.1358279), np.float32(0.13394418), np.float32(0.13041228), np.float32(0.12313176), np.float32(0.14009993), np.float32(0.15762463), np.float32(0.17548764), np.float32(0.20034637), np.float32(0.22634946), np.float32(0.26737884), np.float32(0.29015118), np.float32(0.36191076), np.float32(0.42255512), np.float32(0.49616882), np.float32(0.5526002), np.float32(0.60521346), np.float32(0.66986644), np.float32(0.758883), np.float32(0.8185344), np.float32(0.8441525), np.float32(0.86474323), np.float32(0.90813595), np.float32(0.9161727), np.float32(0.9163235), np.float32(0.91668826), np.float32(0.927085), np.float32(0.9287982), np.float32(0.9300974), np.float32(0.92349), np.float32(0.8909976), np.float32(0.87400323), np.float32(0.84135735), np.float32(0.83773637), np.float32(0.8114229), np.float32(0.7648093), np.float32(0.7245361), np.float32(0.6486668), np.float32(0.59661794), np.float32(0.546111), np.float32(0.49074003), np.float32(0.43987232), np.float32(0.38786486), np.float32(0.34672153), np.float32(0.21359776), np.float32(0.22050713), np.float32(0.18442932), np.float32(0.12118304), np.float32(0.09030837), np.float32(0.10967787), np.float32(0.11407735), np.float32(0.10870698), np.float32(0.10890654), np.float32(0.121643364), np.float32(0.115665846), np.float32(0.10317236), np.float32(0.10855166), np.float32(0.11030136), np.float32(0.09603137), np.float32(0.09931992), np.float32(0.10190132), np.float32(0.116571575), np.float32(0.10343998), np.float32(0.103805594), np.float32(0.12224357), np.float32(0.13704738), np.float32(0.14014474), np.float32(0.15334767), np.float32(0.16552928), np.float32(0.1637414), np.float32(0.15949439), np.float32(0.16189492), np.float32(0.17215751), np.float32(0.16531408), np.float32(0.15289968), np.float32(0.15508135), np.float32(0.15197115), np.float32(0.14004967), np.float32(0.12969665), np.float32(0.12655592), np.float32(0.13729537), np.float32(0.13137661), np.float32(0.1425243), np.float32(0.13928823), np.float32(0.13630094), np.float32(0.1253917), np.float32(0.1291938), np.float32(0.13449164), np.float32(0.11355482), np.float32(0.107530475), np.float32(0.10651979), np.float32(0.10838724), np.float32(0.09933556), np.float32(0.11123958), np.float32(0.118911706), np.float32(0.11683711), np.float32(0.11688643), np.float32(0.11924705), np.float32(0.11418989), np.float32(0.11807693), np.float32(0.10893579), np.float32(0.10309036), np.float32(0.115587085), np.float32(0.1371689), np.float32(0.11742667), np.float32(0.116817035), np.float32(0.13097331), np.float32(0.1245941), np.float32(0.1335855), np.float32(0.14524278), np.float32(0.18182868), np.float32(0.16893514), np.float32(0.18121558), np.float32(0.17513604), np.float32(0.17846198), np.float32(0.16367866), np.float32(0.15438652), np.float32(0.12877904), np.float32(0.12503366), np.float32(0.12701699), np.float32(0.107855506), np.float32(0.11100251), np.float32(0.1052617), np.float32(0.10715868), np.float32(0.12476546), np.float32(0.123188145), np.float32(0.12116708), np.float32(0.11039941), np.float32(0.10126064), np.float32(0.12012826), np.float32(0.12574448), np.float32(0.11551367), np.float32(0.1343444), np.float32(0.14286257), np.float32(0.18701869), np.float32(0.20672594), np.float32(0.22454253), np.float32(0.26849726), np.float32(0.2727858), np.float32(0.33677343), np.float32(0.358891), np.float32(0.32315654), np.float32(0.29255572), np.float32(0.26477242), np.float32(0.25864148), np.float32(0.22266302), np.float32(0.20403343), np.float32(0.19310072), np.float32(0.16489407), np.float32(0.14956808), np.float32(0.14155045), np.float32(0.12058897), np.float32(0.117700875), np.float32(0.09370562), np.float32(0.08580471), np.float32(0.085874155), np.float32(0.08245903), np.float32(0.08182821), np.float32(0.07118427), np.float32(0.07173803), np.float32(0.06734004), np.float32(0.05750656), np.float32(0.057483226), np.float32(0.05971818), np.float32(0.06076537), np.float32(0.059612487), np.float32(0.06060814), np.float32(0.06556923), np.float32(0.073481835), np.float32(0.0812772), np.float32(0.085672595), np.float32(0.09887644), np.float32(0.097926), np.float32(0.10257562), np.float32(0.10344402), np.float32(0.10980506), np.float32(0.10320002), np.float32(0.110254385), np.float32(0.11360899), np.float32(0.1092962), np.float32(0.101035684), np.float32(0.09723175), np.float32(0.098740906), np.float32(0.09162333), np.float32(0.08861124), np.float32(0.09965472), np.float32(0.09435478), np.float32(0.08013651), np.float32(0.07662503), np.float32(0.08906292), np.float32(0.09076504), np.float32(0.08576246), np.float32(0.08620042), np.float32(0.082077615), np.float32(0.07985759), np.float32(0.08262159), np.float32(0.08591144), np.float32(0.08402705), np.float32(0.093046784), np.float32(0.09716679), np.float32(0.093687035), np.float32(0.07935495), np.float32(0.076376356), np.float32(0.074813366), np.float32(0.06842618), np.float32(0.06626536), np.float32(0.07413543), np.float32(0.075167954), np.float32(0.07909758), np.float32(0.084504135), np.float32(0.09848327), np.float32(0.099682055), np.float32(0.1043542), np.float32(0.099584445), np.float32(0.09255826), np.float32(0.08420465), np.float32(0.08017929), np.float32(0.07610739), np.float32(0.07603733), np.float32(0.06613434), np.float32(0.066549145), np.float32(0.07387299), np.float32(0.06925011), np.float32(0.06567185), np.float32(0.06616142), np.float32(0.06896884), np.float32(0.06962034), np.float32(0.066406354), np.float32(0.06744267), np.float32(0.077633), np.float32(0.077416345), np.float32(0.07978334), np.float32(0.08116824), np.float32(0.085789785), np.float32(0.08545888), np.float32(0.079827785), np.float32(0.08006089), np.float32(0.07845044), np.float32(0.07485879), np.float32(0.07117464), np.float32(0.07300036), np.float32(0.07932517), np.float32(0.08557771), np.float32(0.09615827), np.float32(0.088791676), np.float32(0.08449788), np.float32(0.08228523), np.float32(0.08263397), np.float32(0.07337925), np.float32(0.07038374), np.float32(0.07762336), np.float32(0.08667811), np.float32(0.099523015), np.float32(0.088264056), np.float32(0.08478625), np.float32(0.07971592), np.float32(0.07100296), np.float32(0.067049876), np.float32(0.058943495), np.float32(0.059138313), np.float32(0.058316205), np.float32(0.055702023), np.float32(0.052826297), np.float32(0.051544134), np.float32(0.047387093), np.float32(0.044670377), np.float32(0.044767424), np.float32(0.039855834), np.float32(0.047753282), np.float32(0.05191973), np.float32(0.05444508), np.float32(0.055815376), np.float32(0.07624559), np.float32(0.086733), np.float32(0.08804517), np.float32(0.09330925), np.float32(0.09053731), np.float32(0.09365246), np.float32(0.10049775), np.float32(0.10137961), np.float32(0.1022296), np.float32(0.12241268), np.float32(0.118684486), np.float32(0.121928036), np.float32(0.14906843), np.float32(0.19726484), np.float32(0.21463875), np.float32(0.25407243), np.float32(0.2874674), np.float32(0.2905082), np.float32(0.27469468), np.float32(0.26263532), np.float32(0.30266333), np.float32(0.2810934), np.float32(0.26284507), np.float32(0.26189548), np.float32(0.28162658), np.float32(0.21190447), np.float32(0.21545872), np.float32(0.20837487), np.float32(0.19852446), np.float32(0.20138448), np.float32(0.20002969), np.float32(0.19854821), np.float32(0.20754108), np.float32(0.20361032), np.float32(0.20027144), np.float32(0.19870076), np.float32(0.19307017), np.float32(0.1885059), np.float32(0.2023716), np.float32(0.20002533), np.float32(0.20103472), np.float32(0.20691557), np.float32(0.25406682), np.float32(0.27735713), np.float32(0.25338325), np.float32(0.25804088), np.float32(0.3037559), np.float32(0.33978516), np.float32(0.31067458), np.float32(0.29346985), np.float32(0.31339955), np.float32(0.26858887), np.float32(0.27261436), np.float32(0.25216404), np.float32(0.20464832), np.float32(0.20091695), np.float32(0.19591907), np.float32(0.22212642), np.float32(0.20636125), np.float32(0.21883374), np.float32(0.20606573), np.float32(0.19068825), np.float32(0.16634539), np.float32(0.16681732), np.float32(0.19262834), np.float32(0.2056169), np.float32(0.16553593), np.float32(0.20638014), np.float32(0.2111194), np.float32(0.22467084), np.float32(0.2082794), np.float32(0.19236869), np.float32(0.1891343), np.float32(0.18005343), np.float32(0.17992781), np.float32(0.20412862), np.float32(0.23299602), np.float32(0.2661882), np.float32(0.28966516), np.float32(0.3229266), np.float32(0.3511196), np.float32(0.28218633), np.float32(0.262881), np.float32(0.25679713), np.float32(0.31974575), np.float32(0.37260786), np.float32(0.3785386), np.float32(0.3912457), np.float32(0.44403076), np.float32(0.42118615), np.float32(0.3775261), np.float32(0.3685818), np.float32(0.34581667), np.float32(0.29443344), np.float32(0.28191212), np.float32(0.29975447), np.float32(0.31937808), np.float32(0.29875672), np.float32(0.30785403), np.float32(0.30991024), np.float32(0.32888728), np.float32(0.3415667), np.float32(0.34240973), np.float32(0.3416592), np.float32(0.32878804), np.float32(0.31936118), np.float32(0.31479463), np.float32(0.3437209), np.float32(0.34398264), np.float32(0.34720296), np.float32(0.3685134), np.float32(0.38201898), np.float32(0.3752875), np.float32(0.35720405), np.float32(0.3445608), np.float32(0.2812525), np.float32(0.26841393), np.float32(0.28362596), np.float32(0.2807478), np.float32(0.2927095), np.float32(0.25266704), np.float32(0.26661015), np.float32(0.23666944), np.float32(0.27250442), np.float32(0.2706291), np.float32(0.21554008), np.float32(0.21278447), np.float32(0.22160728), np.float32(0.18063205), np.float32(0.1651755), np.float32(0.16058677), np.float32(0.1765461), np.float32(0.1176281), np.float32(0.12828872), np.float32(0.14026195), np.float32(0.124887004), np.float32(0.1523318), np.float32(0.123179175), np.float32(0.13638942), np.float32(0.115222886), np.float32(0.13168086), np.float32(0.14738534), np.float32(0.11256269), np.float32(0.097498365), np.float32(0.11245186), np.float32(0.1104526), np.float32(0.11526294), np.float32(0.122627474), np.float32(0.1141861), np.float32(0.14734347), np.float32(0.17519729), np.float32(0.201637), np.float32(0.28746113), np.float32(0.29708523), np.float32(0.33304358), np.float32(0.38783875), np.float32(0.4453785), np.float32(0.46716774), np.float32(0.5045444), np.float32(0.55966175), np.float32(0.6042587), np.float32(0.6881776), np.float32(0.72069705), np.float32(0.7836712), np.float32(0.85444635), np.float32(0.9108877), np.float32(0.93198544), np.float32(0.94603175), np.float32(0.9498768), np.float32(0.9512263), np.float32(0.94998145), np.float32(0.9507052), np.float32(0.95506203), np.float32(0.94358677), np.float32(0.9242241), np.float32(0.8959994), np.float32(0.86457855), np.float32(0.8520909), np.float32(0.8226665), np.float32(0.80788255), np.float32(0.76698), np.float32(0.76124394), np.float32(0.7158333), np.float32(0.661499), np.float32(0.60780334), np.float32(0.60332257), np.float32(0.5864003), np.float32(0.55351824), np.float32(0.49662918), np.float32(0.50916106), np.float32(0.45949677), np.float32(0.41331264), np.float32(0.29293424), np.float32(0.29760948), np.float32(0.2082886), np.float32(0.20339037), np.float32(0.18227097), np.float32(0.1878412), np.float32(0.16940702), np.float32(0.16800863), np.float32(0.15182434), np.float32(0.1520229), np.float32(0.14158064), np.float32(0.1478808), np.float32(0.14128408), np.float32(0.12770462), np.float32(0.12442949), np.float32(0.13621232), np.float32(0.14373504), np.float32(0.1326064), np.float32(0.14995903), np.float32(0.15599091), np.float32(0.14700028), np.float32(0.13998777), np.float32(0.14468797), np.float32(0.14774463), np.float32(0.15452023), np.float32(0.124938905), np.float32(0.11292333), np.float32(0.108612284), np.float32(0.08857485), np.float32(0.07017451), np.float32(0.068736635), np.float32(0.068874255), np.float32(0.08776652), np.float32(0.07953484), np.float32(0.0869902), np.float32(0.08447199), np.float32(0.092658766), np.float32(0.10521728), np.float32(0.10994509), np.float32(0.11784634), np.float32(0.11851151), np.float32(0.14507899), np.float32(0.14189255), np.float32(0.14186312), np.float32(0.15580738), np.float32(0.16014305), np.float32(0.17259192), np.float32(0.18539768), np.float32(0.21679844), np.float32(0.29733065), np.float32(0.3015752), np.float32(0.39131972), np.float32(0.46143684), np.float32(0.5096975), np.float32(0.600188), np.float32(0.6416166), np.float32(0.69024694), np.float32(0.7352931), np.float32(0.7501902), np.float32(0.78213006), np.float32(0.84266), np.float32(0.87442386), np.float32(0.8870006), np.float32(0.88887966), np.float32(0.9104218), np.float32(0.909048), np.float32(0.9073846), np.float32(0.89683884), np.float32(0.86442477), np.float32(0.7666116), np.float32(0.74032766), np.float32(0.6496193), np.float32(0.63612795), np.float32(0.6333374), np.float32(0.58107203), np.float32(0.55060357), np.float32(0.47584447), np.float32(0.44672066), np.float32(0.38915053), np.float32(0.30015317), np.float32(0.2819067), np.float32(0.27894288), np.float32(0.20729557), np.float32(0.20080274), np.float32(0.2677058), np.float32(0.2498239), np.float32(0.2328993), np.float32(0.2834023), np.float32(0.2916889), np.float32(0.3082675), np.float32(0.3126631), np.float32(0.34026763), np.float32(0.38164148), np.float32(0.4179326), np.float32(0.45322475), np.float32(0.50064063), np.float32(0.5275242), np.float32(0.49921647), np.float32(0.5007181), np.float32(0.52482456), np.float32(0.5425074), np.float32(0.5544772), np.float32(0.57920295), np.float32(0.61265665), np.float32(0.66064537), np.float32(0.6973414), np.float32(0.7516768), np.float32(0.77486885), np.float32(0.77940106), np.float32(0.7641663), np.float32(0.8044967), np.float32(0.8167228), np.float32(0.8253997), np.float32(0.87012184), np.float32(0.8946799), np.float32(0.8995059), np.float32(0.9072478), np.float32(0.9078592), np.float32(0.92691994), np.float32(0.92694503), np.float32(0.9203515), np.float32(0.9336126), np.float32(0.9395816), np.float32(0.9394662), np.float32(0.9398853), np.float32(0.94731724), np.float32(0.9487769), np.float32(0.94931525), np.float32(0.94305295), np.float32(0.9486098), np.float32(0.95304126), np.float32(0.9498722), np.float32(0.9495279), np.float32(0.95237654), np.float32(0.9564561), np.float32(0.9611116), np.float32(0.9615934), np.float32(0.9648358), np.float32(0.96315545), np.float32(0.96302474), np.float32(0.9573562), np.float32(0.9530686), np.float32(0.95717764), np.float32(0.93948627), np.float32(0.93281513), np.float32(0.9422849), np.float32(0.94162166), np.float32(0.9520595), np.float32(0.36948082), np.float32(0.41597858), np.float32(0.38244095), np.float32(0.26682836), np.float32(0.22948943), np.float32(0.21000901), np.float32(0.20066728), np.float32(0.12547404), np.float32(0.12907454), np.float32(0.12844484), np.float32(0.114542365), np.float32(0.11965194), np.float32(0.11836683), np.float32(0.112299964), np.float32(0.092284456), np.float32(0.09112539), np.float32(0.09759353), np.float32(0.08772478), np.float32(0.082563154), np.float32(0.08855565), np.float32(0.085106716), np.float32(0.080174014), np.float32(0.0921391), np.float32(0.10176832), np.float32(0.096953414), np.float32(0.08565358), np.float32(0.08943765), np.float32(0.09962201), np.float32(0.08792966), np.float32(0.08580695), np.float32(0.100186706), np.float32(0.115760505), np.float32(0.10664802), np.float32(0.10626465), np.float32(0.12112388), np.float32(0.12106993), np.float32(0.10199968), np.float32(0.09614265), np.float32(0.10799016), np.float32(0.1073724), np.float32(0.095374145), np.float32(0.101907626), np.float32(0.11443486), np.float32(0.10387573), np.float32(0.11500703), np.float32(0.11778998), np.float32(0.120308205), np.float32(0.12836574), np.float32(0.14222258), np.float32(0.14338766), np.float32(0.14315127), np.float32(0.14086586), np.float32(0.1477752), np.float32(0.1497355), np.float32(0.1484889), np.float32(0.13183284), np.float32(0.13082787), np.float32(0.15391134), np.float32(0.15768968), np.float32(0.16157736), np.float32(0.18838681), np.float32(0.197293), np.float32(0.19086833), np.float32(0.20269553), np.float32(0.2291483), np.float32(0.20827428), np.float32(0.19014701), np.float32(0.18195994), np.float32(0.16789947), np.float32(0.17621921), np.float32(0.12878942), np.float32(0.12140024), np.float32(0.13929875), np.float32(0.17241481), np.float32(0.18483014), np.float32(0.21515863), np.float32(0.22449885), np.float32(0.20955025), np.float32(0.21099642), np.float32(0.26198122), np.float32(0.23316948), np.float32(0.19992135), np.float32(0.23907721), np.float32(0.2559417), np.float32(0.23361395), np.float32(0.17147309), np.float32(0.2133651), np.float32(0.2010698), np.float32(0.17042385), np.float32(0.15423383), np.float32(0.15584941), np.float32(0.14533123), np.float32(0.13261995), np.float32(0.13159208), np.float32(0.1397066), np.float32(0.1174283), np.float32(0.10438913), np.float32(0.09708849), np.float32(0.07993599), np.float32(0.06763133), np.float32(0.0652848), np.float32(0.06366253), np.float32(0.062866434), np.float32(0.06666274), np.float32(0.08838769), np.float32(0.08466158), np.float32(0.079643644), np.float32(0.08293717), np.float32(0.08251816), np.float32(0.08244342), np.float32(0.08356306), np.float32(0.08507089), np.float32(0.10852727), np.float32(0.091845974), np.float32(0.07245004), np.float32(0.085708395), np.float32(0.08326699), np.float32(0.07274652), np.float32(0.06714425), np.float32(0.08692886), np.float32(0.07157266), np.float32(0.07830977), np.float32(0.10119063), np.float32(0.120516226), np.float32(0.1288977), np.float32(0.1485036), np.float32(0.12797166), np.float32(0.11653043), np.float32(0.08399463), np.float32(0.07885349), np.float32(0.07136184), np.float32(0.06505579), np.float32(0.06069838), np.float32(0.05753387), np.float32(0.063539766), np.float32(0.07446632), np.float32(0.063754246), np.float32(0.07807336), np.float32(0.07938612), np.float32(0.07340871), np.float32(0.08609205), np.float32(0.10361498), np.float32(0.110886216), np.float32(0.10235911), np.float32(0.11584233), np.float32(0.12148648), np.float32(0.10536874), np.float32(0.101270035), np.float32(0.090012185), np.float32(0.11139061), np.float32(0.134144), np.float32(0.11683764), np.float32(0.14499342), np.float32(0.15837866), np.float32(0.17438206), np.float32(0.17501014), np.float32(0.17085303), np.float32(0.17497504), np.float32(0.18333904), np.float32(0.17664538), np.float32(0.17799197), np.float32(0.16001566), np.float32(0.14910667), np.float32(0.14611723), np.float32(0.13920869), np.float32(0.12712914), np.float32(0.11024251), np.float32(0.10301046), np.float32(0.10055559), np.float32(0.08618706), np.float32(0.07096579), np.float32(0.06635899), np.float32(0.07335258), np.float32(0.060186986), np.float32(0.056776274), np.float32(0.06265218), np.float32(0.058293816), np.float32(0.051478036), np.float32(0.04724367), np.float32(0.04789705), np.float32(0.052246958), np.float32(0.061383054), np.float32(0.06652017), np.float32(0.07713592), np.float32(0.09919207), np.float32(0.11291564), np.float32(0.114339076), np.float32(0.12353771), np.float32(0.12382282), np.float32(0.1354477), np.float32(0.16694885), np.float32(0.19952923), np.float32(0.19719598), np.float32(0.21157666), np.float32(0.2444412), np.float32(0.22007462), np.float32(0.21037933), np.float32(0.21740495), np.float32(0.21257232), np.float32(0.17913896), np.float32(0.158262), np.float32(0.15613505), np.float32(0.12970898), np.float32(0.11435066), np.float32(0.08718427), np.float32(0.07520233), np.float32(0.065020874), np.float32(0.06718953), np.float32(0.066650435), np.float32(0.055718504), np.float32(0.04967905), np.float32(0.049311176), np.float32(0.04823037), np.float32(0.0490078), np.float32(0.044526927), np.float32(0.0504222), np.float32(0.0499349), np.float32(0.04666471), np.float32(0.04576886), np.float32(0.052010134), np.float32(0.05839143), np.float32(0.093146786), np.float32(0.10616296), np.float32(0.111308366), np.float32(0.13193083), np.float32(0.16644564), np.float32(0.17242156), np.float32(0.1924668), np.float32(0.21213111), np.float32(0.23060015), np.float32(0.23571731), np.float32(0.2649234), np.float32(0.2566926), np.float32(0.26114383), np.float32(0.27344194), np.float32(0.23610345), np.float32(0.25848445), np.float32(0.24295296), np.float32(0.29737747), np.float32(0.25907183), np.float32(0.26241505), np.float32(0.35562536), np.float32(0.35824648), np.float32(0.441137), np.float32(0.43771133), np.float32(0.2966703), np.float32(0.320457), np.float32(0.30869725), np.float32(0.41055793), np.float32(0.47925997), np.float32(0.33631328), np.float32(0.526365), np.float32(0.574918), np.float32(0.6351215), np.float32(0.5857977), np.float32(0.58935267), np.float32(0.6539002), np.float32(0.6112955), np.float32(0.605822), np.float32(0.66396594), np.float32(0.64897305), np.float32(0.56376207), np.float32(0.51146084), np.float32(0.42321172), np.float32(0.37835512), np.float32(0.21751927), np.float32(0.27452987), np.float32(0.20557089), np.float32(0.19786271), np.float32(0.16745049), np.float32(0.15513709), np.float32(0.12432462), np.float32(0.12750806), np.float32(0.11985032), np.float32(0.100222886), np.float32(0.092052266), np.float32(0.09229754), np.float32(0.076972134), np.float32(0.063130796), np.float32(0.06341544), np.float32(0.057653055), np.float32(0.05007938), np.float32(0.052328773), np.float32(0.05057541), np.float32(0.05415601), np.float32(0.0605573), np.float32(0.073161535), np.float32(0.0777666), np.float32(0.078862436), np.float32(0.082751945), np.float32(0.09224434), np.float32(0.09755847), np.float32(0.10591209), np.float32(0.1427103), np.float32(0.13655923), np.float32(0.1298074), np.float32(0.13710955), np.float32(0.14365053), np.float32(0.14833534), np.float32(0.14097503), np.float32(0.14465332), np.float32(0.15707378), np.float32(0.14860173), np.float32(0.14491299), np.float32(0.15237255), np.float32(0.16176239), np.float32(0.16042787), np.float32(0.18371129), np.float32(0.2069058), np.float32(0.21810777), np.float32(0.21867338), np.float32(0.21627174), np.float32(0.23691118), np.float32(0.21594095), np.float32(0.18845128), np.float32(0.20068859), np.float32(0.17545694), np.float32(0.15352766), np.float32(0.1490558), np.float32(0.164007), np.float32(0.15062606), np.float32(0.14805995), np.float32(0.14689551), np.float32(0.14771168), np.float32(0.15193428), np.float32(0.12368963), np.float32(0.128786), np.float32(0.12149823), np.float32(0.10424995), np.float32(0.10602982), np.float32(0.100864805), np.float32(0.10024179), np.float32(0.09498306), np.float32(0.077179365), np.float32(0.07928447), np.float32(0.07630211), np.float32(0.06138728), np.float32(0.059676908), np.float32(0.063525215), np.float32(0.059543964), np.float32(0.059706572), np.float32(0.060036313), np.float32(0.07332309), np.float32(0.07254262), np.float32(0.08185535), np.float32(0.079782166), np.float32(0.0800816), np.float32(0.06718868), np.float32(0.06240732), np.float32(0.06473204), np.float32(0.05736662), np.float32(0.05105882), np.float32(0.05458254), np.float32(0.07184374), np.float32(0.08222881), np.float32(0.07854179), np.float32(0.08418446), np.float32(0.079963505), np.float32(0.06900387), np.float32(0.0733793), np.float32(0.086733125), np.float32(0.08075798), np.float32(0.07770073), np.float32(0.0853143), np.float32(0.08724625), np.float32(0.089825064), np.float32(0.09380095), np.float32(0.09363945), np.float32(0.08715243), np.float32(0.09228759), np.float32(0.10217669), np.float32(0.11364651), np.float32(0.12876524), np.float32(0.13844308), np.float32(0.1302891), np.float32(0.14011641), np.float32(0.15096283), np.float32(0.16264196), np.float32(0.14302678), np.float32(0.14941941), np.float32(0.15815938), np.float32(0.15776543), np.float32(0.17151171), np.float32(0.19386944), np.float32(0.23421869), np.float32(0.2381853), np.float32(0.26310903), np.float32(0.28368515), np.float32(0.27521902), np.float32(0.26672503), np.float32(0.25747734), np.float32(0.24559692), np.float32(0.21220715), np.float32(0.0026377323)], 'MLSSLSSSSSDQKEISFQEFKNKLLEPGLVDRIVVSNKSVAKVYVRSSPQSNSQGQNTDAIITTNDVPSKHTPSRYKYYFNIGSVDSFEEKLEEAQEALGVDPHDFVPVTYVAEVNWFQEVMRFAPTVFLVGLIYLMSKRMQSGFNIGGGPGKGGRGIFNIGKAQVTKMDKNSKNKVFFKDVAGCDEAKQEIMEFVHFLKNPKKYEELGAKIPKGALLVGPPGTGKTLLAKATAGESGVPFLSISGSDFMEMFVGVGPSRVRNLFQEARQCAPSIIFIDEIDAIGRARGRGGFSGSNDERESTLNQLLVEMDGFGTTSGVVVLAGTNRPDILDKALLRPGRFDRQITIDKPDIKGRDQIFRIYLKKLKLDNEPSFYSQRLAALTPGFAGADIANVCNEAALIAARSEETQITMQHFESAIDRIIGGLEKKNKVISKLERRTVAYHESGHAVAGWFLEHAEPLLKVTIVPRGTAALGFAQYVPNENLLMTKEQLFDMTCMTLGGRAAEEVLIGRISTGAQNDLEKVTKMTYAQVAVYGFSEKVGLLSFPQRDDGFEMTKPYSNQTASIIDDEVREWVGKAYKKTVELITEHKEQVAKIAEMLLEKEVLHQDDLVRVLGERPFKASEPTNYDLFKQGFQDEEDSKNQEAAKTPQPDDDGTPSLGEVVPT': [np.float32(0.95231634), np.float32(0.9522942), np.float32(0.9489291), np.float32(0.9503658), np.float32(0.9482142), np.float32(0.93157816), np.float32(0.91389793), np.float32(0.902896), np.float32(0.8552716), np.float32(0.7556463), np.float32(0.68615824), np.float32(0.5426329), np.float32(0.5131462), np.float32(0.4967511), np.float32(0.47683418), np.float32(0.45794505), np.float32(0.4491262), np.float32(0.42225605), np.float32(0.3655697), np.float32(0.32123798), np.float32(0.26483166), np.float32(0.21716245), np.float32(0.20129295), np.float32(0.1616295), np.float32(0.13103493), np.float32(0.12516549), np.float32(0.14017025), np.float32(0.1364137), np.float32(0.13037033), np.float32(0.122590944), np.float32(0.12774403), np.float32(0.10489189), np.float32(0.11520524), np.float32(0.1074715), np.float32(0.09274929), np.float32(0.08364293), np.float32(0.092946514), np.float32(0.09963842), np.float32(0.10187063), np.float32(0.11009566), np.float32(0.12260992), np.float32(0.1386614), np.float32(0.17248891), np.float32(0.18472543), np.float32(0.19919275), np.float32(0.21662623), np.float32(0.2325093), np.float32(0.22336954), np.float32(0.21374485), np.float32(0.20886981), np.float32(0.2035992), np.float32(0.19154651), np.float32(0.2165537), np.float32(0.2614923), np.float32(0.37391546), np.float32(0.49913502), np.float32(0.51377153), np.float32(0.61259824), np.float32(0.5508035), np.float32(0.61375725), np.float32(0.56630105), np.float32(0.528508), np.float32(0.5749709), np.float32(0.5786577), np.float32(0.55543226), np.float32(0.5091557), np.float32(0.3934602), np.float32(0.3928018), np.float32(0.33524245), np.float32(0.28455716), np.float32(0.25988644), np.float32(0.19823168), np.float32(0.1749332), np.float32(0.1555655), np.float32(0.15250576), np.float32(0.14533609), np.float32(0.13721322), np.float32(0.13625525), np.float32(0.14280243), np.float32(0.14947154), np.float32(0.1355288), np.float32(0.13630901), np.float32(0.13532418), np.float32(0.112590425), np.float32(0.11054453), np.float32(0.10493446), np.float32(0.10849784), np.float32(0.10757524), np.float32(0.12548539), np.float32(0.12688234), np.float32(0.13576327), np.float32(0.14844333), np.float32(0.16493288), np.float32(0.17520495), np.float32(0.18493038), np.float32(0.18323275), np.float32(0.18804978), np.float32(0.1878535), np.float32(0.17190601), np.float32(0.16155179), np.float32(0.15617979), np.float32(0.13053502), np.float32(0.10685799), np.float32(0.09418909), np.float32(0.098102815), np.float32(0.07999495), np.float32(0.062890545), np.float32(0.06617608), np.float32(0.06636121), np.float32(0.054133356), np.float32(0.0448668), np.float32(0.04923307), np.float32(0.044606872), np.float32(0.04247359), np.float32(0.03684306), np.float32(0.034954198), np.float32(0.037537422), np.float32(0.038086995), np.float32(0.038324215), np.float32(0.037703995), np.float32(0.032262485), np.float32(0.037306394), np.float32(0.039429344), np.float32(0.043174025), np.float32(0.043914665), np.float32(0.040509626), np.float32(0.031051194), np.float32(0.03195863), np.float32(0.028162057), np.float32(0.026114585), np.float32(0.027544502), np.float32(0.024698332), np.float32(0.025420431), np.float32(0.02806788), np.float32(0.032390893), np.float32(0.030378588), np.float32(0.0380459), np.float32(0.053106356), np.float32(0.06635867), np.float32(0.07866332), np.float32(0.092057146), np.float32(0.12846416), np.float32(0.1732658), np.float32(0.34184024), np.float32(0.39291015), np.float32(0.17068397), np.float32(0.21728246), np.float32(0.13702737), np.float32(0.15451038), np.float32(0.14330849), np.float32(0.18700427), np.float32(0.24170904), np.float32(0.23088251), np.float32(0.28028172), np.float32(0.26747832), np.float32(0.22179629), np.float32(0.26863122), np.float32(0.2629513), np.float32(0.2073081), np.float32(0.20849413), np.float32(0.20752618), np.float32(0.22362508), np.float32(0.19471966), np.float32(0.17310262), np.float32(0.1606375), np.float32(0.12303771), np.float32(0.10682757), np.float32(0.10990253), np.float32(0.10666422), np.float32(0.1159438), np.float32(0.11638014), np.float32(0.13241301), np.float32(0.13332158), np.float32(0.12635413), np.float32(0.13880344), np.float32(0.14339732), np.float32(0.13934736), np.float32(0.14026378), np.float32(0.16062039), np.float32(0.17093574), np.float32(0.12769033), np.float32(0.1217126), np.float32(0.11090307), np.float32(0.08643595), np.float32(0.07498671), np.float32(0.06685982), np.float32(0.04904536), np.float32(0.04234669), np.float32(0.046023965), np.float32(0.05149172), np.float32(0.05809676), np.float32(0.06945945), np.float32(0.07408135), np.float32(0.07082177), np.float32(0.08052724), np.float32(0.08648782), np.float32(0.082114264), np.float32(0.08451411), np.float32(0.0799787), np.float32(0.08035655), np.float32(0.07564792), np.float32(0.074683525), np.float32(0.076379105), np.float32(0.07697283), np.float32(0.079070225), np.float32(0.07977064), np.float32(0.07625364), np.float32(0.08000883), np.float32(0.081499726), np.float32(0.076566145), np.float32(0.08480079), np.float32(0.09200075), np.float32(0.07946859), np.float32(0.07000405), np.float32(0.0665162), np.float32(0.05202697), np.float32(0.044613812), np.float32(0.04506972), np.float32(0.03638612), np.float32(0.03621498), np.float32(0.032141097), np.float32(0.030165303), np.float32(0.02875319), np.float32(0.025828153), np.float32(0.03245854), np.float32(0.03492407), np.float32(0.03271108), np.float32(0.031005133), np.float32(0.033300232), np.float32(0.033260107), np.float32(0.03029534), np.float32(0.031319078), np.float32(0.03147957), np.float32(0.032301106), np.float32(0.02989584), np.float32(0.029457262), np.float32(0.03097158), np.float32(0.028466158), np.float32(0.026991474), np.float32(0.027139679), np.float32(0.02908847), np.float32(0.031035857), np.float32(0.030268755), np.float32(0.029298075), np.float32(0.029055728), np.float32(0.028433628), np.float32(0.027304033), np.float32(0.027364803), np.float32(0.024886094), np.float32(0.02274179), np.float32(0.022916304), np.float32(0.025919594), np.float32(0.02417061), np.float32(0.023175277), np.float32(0.027928833), np.float32(0.03117424), np.float32(0.03422591), np.float32(0.03853141), np.float32(0.047073495), np.float32(0.04868176), np.float32(0.050729778), np.float32(0.05501638), np.float32(0.05849559), np.float32(0.05379479), np.float32(0.0507557), np.float32(0.048324678), np.float32(0.044993237), np.float32(0.044618994), np.float32(0.04486197), np.float32(0.04445623), np.float32(0.043593563), np.float32(0.04162235), np.float32(0.03943216), np.float32(0.041974615), np.float32(0.042629693), np.float32(0.03889624), np.float32(0.04476047), np.float32(0.04899595), np.float32(0.047393035), np.float32(0.048447102), np.float32(0.060616355), np.float32(0.056591995), np.float32(0.049127225), np.float32(0.04874634), np.float32(0.05306415), np.float32(0.060332265), np.float32(0.074319564), np.float32(0.09922701), np.float32(0.111680545), np.float32(0.14444584), np.float32(0.16481909), np.float32(0.15555641), np.float32(0.1522586), np.float32(0.1532588), np.float32(0.17152825), np.float32(0.1554198), np.float32(0.15294768), np.float32(0.16500652), np.float32(0.16178094), np.float32(0.16345), np.float32(0.18051937), np.float32(0.2022795), np.float32(0.18157421), np.float32(0.17179987), np.float32(0.16335809), np.float32(0.16159512), np.float32(0.11452177), np.float32(0.09350867), np.float32(0.07565612), np.float32(0.06498301), np.float32(0.053122483), np.float32(0.045210127), np.float32(0.038274), np.float32(0.03227249), np.float32(0.030430073), np.float32(0.03192423), np.float32(0.0342371), np.float32(0.03545076), np.float32(0.036521032), np.float32(0.037544347), np.float32(0.039017662), np.float32(0.039863262), np.float32(0.041721754), np.float32(0.041701514), np.float32(0.03868983), np.float32(0.03256464), np.float32(0.034685202), np.float32(0.03322382), np.float32(0.033177193), np.float32(0.03642405), np.float32(0.035822503), np.float32(0.044395793), np.float32(0.051318895), np.float32(0.05997456), np.float32(0.062287785), np.float32(0.07059291), np.float32(0.07037864), np.float32(0.08088903), np.float32(0.08635315), np.float32(0.09035196), np.float32(0.097395115), np.float32(0.09111799), np.float32(0.10156092), np.float32(0.107704625), np.float32(0.112577274), np.float32(0.11047609), np.float32(0.099851064), np.float32(0.10117183), np.float32(0.09908984), np.float32(0.10346496), np.float32(0.097222835), np.float32(0.0861701), np.float32(0.07640671), np.float32(0.07693341), np.float32(0.0814373), np.float32(0.071425304), np.float32(0.075637855), np.float32(0.07710093), np.float32(0.09001231), np.float32(0.09930894), np.float32(0.11362876), np.float32(0.109142676), np.float32(0.10887194), np.float32(0.10118316), np.float32(0.09586047), np.float32(0.09071401), np.float32(0.08413448), np.float32(0.08287088), np.float32(0.07692995), np.float32(0.076399505), np.float32(0.07283346), np.float32(0.07523917), np.float32(0.07551364), np.float32(0.08834382), np.float32(0.095531106), np.float32(0.1065741), np.float32(0.11097473), np.float32(0.10466934), np.float32(0.100297794), np.float32(0.10840296), np.float32(0.092520714), np.float32(0.08913463), np.float32(0.08385067), np.float32(0.06084923), np.float32(0.05464472), np.float32(0.053021636), np.float32(0.048277255), np.float32(0.050859217), np.float32(0.045842033), np.float32(0.046466414), np.float32(0.04278568), np.float32(0.042370375), np.float32(0.045232847), np.float32(0.047507543), np.float32(0.050090395), np.float32(0.059502345), np.float32(0.07109969), np.float32(0.06913865), np.float32(0.07333014), np.float32(0.07375583), np.float32(0.071246415), np.float32(0.06661691), np.float32(0.07857078), np.float32(0.07923318), np.float32(0.071680196), np.float32(0.07125656), np.float32(0.07181307), np.float32(0.07117417), np.float32(0.0674036), np.float32(0.066492625), np.float32(0.07208171), np.float32(0.0669675), np.float32(0.06977851), np.float32(0.080836244), np.float32(0.09090099), np.float32(0.08846924), np.float32(0.094207525), np.float32(0.09698438), np.float32(0.0979822), np.float32(0.094975196), np.float32(0.09620238), np.float32(0.09602615), np.float32(0.08431759), np.float32(0.09075333), np.float32(0.10173424), np.float32(0.0965433), np.float32(0.08588351), np.float32(0.093204275), np.float32(0.101897486), np.float32(0.09608138), np.float32(0.086898625), np.float32(0.09456471), np.float32(0.10481656), np.float32(0.10420338), np.float32(0.102541514), np.float32(0.12064193), np.float32(0.1261942), np.float32(0.11715829), np.float32(0.11477267), np.float32(0.10337361), np.float32(0.07786939), np.float32(0.06477694), np.float32(0.0553346), np.float32(0.041825492), np.float32(0.03175828), np.float32(0.03491058), np.float32(0.037200496), np.float32(0.031433564), np.float32(0.0314004), np.float32(0.036715478), np.float32(0.031078389), np.float32(0.028256683), np.float32(0.028762221), np.float32(0.02819924), np.float32(0.029846828), np.float32(0.030325584), np.float32(0.029535325), np.float32(0.031054454), np.float32(0.03404325), np.float32(0.034797814), np.float32(0.03638121), np.float32(0.034928787), np.float32(0.035075746), np.float32(0.035812944), np.float32(0.036432393), np.float32(0.034668826), np.float32(0.035498485), np.float32(0.040281165), np.float32(0.041776966), np.float32(0.035017177), np.float32(0.03737823), np.float32(0.043804295), np.float32(0.047032483), np.float32(0.044852816), np.float32(0.043377917), np.float32(0.046503603), np.float32(0.04008902), np.float32(0.044861265), np.float32(0.04906348), np.float32(0.05501033), np.float32(0.060413104), np.float32(0.05615826), np.float32(0.04782484), np.float32(0.050895967), np.float32(0.046812415), np.float32(0.045660708), np.float32(0.04061532), np.float32(0.040116422), np.float32(0.04387342), np.float32(0.0455579), np.float32(0.049700934), np.float32(0.04899185), np.float32(0.0553485), np.float32(0.059084438), np.float32(0.052271686), np.float32(0.04807775), np.float32(0.04550006), np.float32(0.03874179), np.float32(0.039203268), np.float32(0.034837637), np.float32(0.035738442), np.float32(0.035018556), np.float32(0.030379623), np.float32(0.032500226), np.float32(0.037273467), np.float32(0.040750127), np.float32(0.04257917), np.float32(0.04567349), np.float32(0.054183435), np.float32(0.059958607), np.float32(0.060030807), np.float32(0.066312484), np.float32(0.07047602), np.float32(0.06949682), np.float32(0.0659755), np.float32(0.07077455), np.float32(0.061278228), np.float32(0.060903158), np.float32(0.0639543), np.float32(0.06081665), np.float32(0.05877603), np.float32(0.056097995), np.float32(0.053506665), np.float32(0.055696744), np.float32(0.0562318), np.float32(0.05339344), np.float32(0.052594595), np.float32(0.05304999), np.float32(0.053250097), np.float32(0.054438163), np.float32(0.051569417), np.float32(0.048585415), np.float32(0.045022123), np.float32(0.04155248), np.float32(0.04049162), np.float32(0.03374198), np.float32(0.031052008), np.float32(0.036707047), np.float32(0.042795975), np.float32(0.044628374), np.float32(0.053260278), np.float32(0.061534986), np.float32(0.07419594), np.float32(0.0841214), np.float32(0.08938668), np.float32(0.10322951), np.float32(0.13051209), np.float32(0.15397853), np.float32(0.16577919), np.float32(0.1947177), np.float32(0.2108419), np.float32(0.2027464), np.float32(0.2028355), np.float32(0.19136989), np.float32(0.19714059), np.float32(0.2094501), np.float32(0.1975523), np.float32(0.21828549), np.float32(0.23223941), np.float32(0.25604206), np.float32(0.25581023), np.float32(0.21825726), np.float32(0.21504891), np.float32(0.20884453), np.float32(0.15732786), np.float32(0.15822935), np.float32(0.1844575), np.float32(0.16968302), np.float32(0.17350753), np.float32(0.18347237), np.float32(0.18019801), np.float32(0.16519436), np.float32(0.14372052), np.float32(0.14841035), np.float32(0.12607978), np.float32(0.10302476), np.float32(0.10605466), np.float32(0.12952097), np.float32(0.13516401), np.float32(0.13386196), np.float32(0.18338089), np.float32(0.22134338), np.float32(0.16128908), np.float32(0.1509599), np.float32(0.21135195), np.float32(0.22125661), np.float32(0.18061407), np.float32(0.2238307), np.float32(0.24492793), np.float32(0.20993617), np.float32(0.17247906), np.float32(0.21644567), np.float32(0.24289797), np.float32(0.21250759), np.float32(0.2030169), np.float32(0.24756873), np.float32(0.24470983), np.float32(0.21483761), np.float32(0.26836944), np.float32(0.2786061), np.float32(0.22878775), np.float32(0.20485257), np.float32(0.19556324), np.float32(0.18345994), np.float32(0.15984358), np.float32(0.16419582), np.float32(0.19314359), np.float32(0.21363908), np.float32(0.2026248), np.float32(0.25437942), np.float32(0.2942228), np.float32(0.2798998), np.float32(0.29838476), np.float32(0.3312994), np.float32(0.33968416), np.float32(0.3674569), np.float32(0.37215284), np.float32(0.37106833), np.float32(0.33939856), np.float32(0.37220848), np.float32(0.39338762), np.float32(0.42229304), np.float32(0.4278539), np.float32(0.44642767), np.float32(0.4708547), np.float32(0.50201416), np.float32(0.49833632), np.float32(0.5207586), np.float32(0.549705), np.float32(0.55422246), np.float32(0.53744775), np.float32(0.5445429), np.float32(0.5900779), np.float32(0.6346461), np.float32(0.709158), np.float32(0.7386393), np.float32(0.7748248), np.float32(0.7956539), np.float32(0.7951789), np.float32(0.81310695), np.float32(0.8309119), np.float32(0.859902), np.float32(0.88989174), np.float32(0.902478), np.float32(0.9163705), np.float32(0.925962), np.float32(0.931551), np.float32(0.9445715), np.float32(0.94770265), np.float32(0.94976526), np.float32(0.95408857), np.float32(0.9589691), np.float32(0.96266437), np.float32(0.9660524), np.float32(0.96985817), np.float32(0.9722015), np.float32(0.9706194), np.float32(0.9679335), np.float32(0.96630216), np.float32(0.9665794), np.float32(0.96518266), np.float32(0.96661824), np.float32(0.96557415), np.float32(0.96564627), np.float32(0.96519786), np.float32(0.9697379), np.float32(0.9729249)], 'MASETASASQWVSPSSRPQHIEQLISGVDRYNPQNLDVLHDYLAQQLDDGSYDLLANLAILKLYQFNPADFNYVVVINILLKALVAAPLPDFNLCISLLGEAPLPTVPVKAEKEATTTDADNAGSLSGDDDDDEVVEKPKDVASAGHLTDPLIVRLSQLSTLLFQARFREFWSTLASESYSDVRDYAAKISEFENAARRVALNSVKGSFTSISEKRIANYLNLSGSQLAEFINAQDGWKLADGTVSVPANPDNEIKATVIREEISLDQMHKFLAQAQSPLLRA': [np.float32(0.91599387), np.float32(0.9151517), np.float32(0.886789), np.float32(0.8980923), np.float32(0.8997812), np.float32(0.8992558), np.float32(0.8788834), np.float32(0.87658316), np.float32(0.84709376), np.float32(0.7960008), np.float32(0.80142885), np.float32(0.77644724), np.float32(0.75418514), np.float32(0.7181572), np.float32(0.68879724), np.float32(0.63902164), np.float32(0.5151777), np.float32(0.4753557), np.float32(0.45983642), np.float32(0.42306247), np.float32(0.43705052), np.float32(0.41816452), np.float32(0.4216253), np.float32(0.37786242), np.float32(0.32872513), np.float32(0.29632494), np.float32(0.26216546), np.float32(0.22567748), np.float32(0.19048625), np.float32(0.19833258), np.float32(0.18949342), np.float32(0.14724961), np.float32(0.14469357), np.float32(0.1747121), np.float32(0.17206673), np.float32(0.15680261), np.float32(0.17457291), np.float32(0.19682801), np.float32(0.19723034), np.float32(0.1755857), np.float32(0.1846939), np.float32(0.16902788), np.float32(0.14885257), np.float32(0.13253741), np.float32(0.11873566), np.float32(0.101210274), np.float32(0.084387824), np.float32(0.086288996), np.float32(0.09072282), np.float32(0.07409577), np.float32(0.07555819), np.float32(0.072567835), np.float32(0.06567052), np.float32(0.06688065), np.float32(0.06840681), np.float32(0.075483665), np.float32(0.08779296), np.float32(0.09872582), np.float32(0.11353442), np.float32(0.107702106), np.float32(0.08719101), np.float32(0.06967979), np.float32(0.057173), np.float32(0.0577662), np.float32(0.056682847), np.float32(0.050884496), np.float32(0.052185226), np.float32(0.05588657), np.float32(0.055869035), np.float32(0.052339226), np.float32(0.05436129), np.float32(0.054775618), np.float32(0.05182796), np.float32(0.05373795), np.float32(0.04776215), np.float32(0.05171819), np.float32(0.049571317), np.float32(0.045901302), np.float32(0.04466528), np.float32(0.04304917), np.float32(0.037240386), np.float32(0.034625437), np.float32(0.029621245), np.float32(0.029227586), np.float32(0.030856734), np.float32(0.040149488), np.float32(0.04008922), np.float32(0.03714096), np.float32(0.0463061), np.float32(0.049819782), np.float32(0.05913168), np.float32(0.07282478), np.float32(0.075747825), np.float32(0.09056517), np.float32(0.12064582), np.float32(0.14267914), np.float32(0.15758382), np.float32(0.15883543), np.float32(0.18844078), np.float32(0.2137456), np.float32(0.24390621), np.float32(0.28512073), np.float32(0.30584317), np.float32(0.35497737), np.float32(0.38143903), np.float32(0.5029321), np.float32(0.5738579), np.float32(0.69010437), np.float32(0.79888964), np.float32(0.8393153), np.float32(0.8632864), np.float32(0.8991077), np.float32(0.9079554), np.float32(0.89898455), np.float32(0.9314565), np.float32(0.9404093), np.float32(0.9473856), np.float32(0.954912), np.float32(0.9529309), np.float32(0.9579634), np.float32(0.9657799), np.float32(0.9688034), np.float32(0.967726), np.float32(0.9711869), np.float32(0.97208023), np.float32(0.9751956), np.float32(0.97333556), np.float32(0.97227955), np.float32(0.9719091), np.float32(0.97207355), np.float32(0.96928686), np.float32(0.96763813), np.float32(0.9653058), np.float32(0.96490246), np.float32(0.954785), np.float32(0.94144136), np.float32(0.93318176), np.float32(0.9254378), np.float32(0.90586656), np.float32(0.87858635), np.float32(0.8423296), np.float32(0.8044613), np.float32(0.7388629), np.float32(0.6717401), np.float32(0.5420635), np.float32(0.4296753), np.float32(0.36253282), np.float32(0.31402713), np.float32(0.25864533), np.float32(0.26469874), np.float32(0.2198528), np.float32(0.18323496), np.float32(0.1640355), np.float32(0.12608524), np.float32(0.11547533), np.float32(0.0971837), np.float32(0.08138743), np.float32(0.07588481), np.float32(0.074870385), np.float32(0.06626954), np.float32(0.06352944), np.float32(0.066803835), np.float32(0.063793816), np.float32(0.05557103), np.float32(0.062384076), np.float32(0.076085135), np.float32(0.08271843), np.float32(0.08049635), np.float32(0.090473704), np.float32(0.0986355), np.float32(0.095862634), np.float32(0.09566716), np.float32(0.121176586), np.float32(0.11961416), np.float32(0.09913407), np.float32(0.1062894), np.float32(0.11392722), np.float32(0.119721666), np.float32(0.109901845), np.float32(0.11933471), np.float32(0.14265028), np.float32(0.1331786), np.float32(0.124257475), np.float32(0.14147323), np.float32(0.13394973), np.float32(0.10219695), np.float32(0.102159105), np.float32(0.13466975), np.float32(0.13894759), np.float32(0.12081032), np.float32(0.10614355), np.float32(0.115990534), np.float32(0.12679088), np.float32(0.09710676), np.float32(0.10263981), np.float32(0.11745182), np.float32(0.11319549), np.float32(0.11153042), np.float32(0.10816058), np.float32(0.1190203), np.float32(0.11326768), np.float32(0.10505805), np.float32(0.119727395), np.float32(0.12445888), np.float32(0.12513584), np.float32(0.12518007), np.float32(0.12986273), np.float32(0.12969127), np.float32(0.13807675), np.float32(0.14723945), np.float32(0.15037934), np.float32(0.13939042), np.float32(0.13630918), np.float32(0.13478614), np.float32(0.13969588), np.float32(0.13747694), np.float32(0.13307521), np.float32(0.13973972), np.float32(0.1514113), np.float32(0.14141968), np.float32(0.12588525), np.float32(0.14721034), np.float32(0.14644487), np.float32(0.13146952), np.float32(0.13042991), np.float32(0.12637582), np.float32(0.11783191), np.float32(0.11182781), np.float32(0.11407966), np.float32(0.12219427), np.float32(0.118815474), np.float32(0.11870319), np.float32(0.13627747), np.float32(0.1460838), np.float32(0.14844881), np.float32(0.16417606), np.float32(0.18916962), np.float32(0.23054169), np.float32(0.24730042), np.float32(0.29243425), np.float32(0.3290118), np.float32(0.34211946), np.float32(0.36802843), np.float32(0.36677113), np.float32(0.38259715), np.float32(0.35362688), np.float32(0.36395538), np.float32(0.37830487), np.float32(0.34888524), np.float32(0.32997307), np.float32(0.33675227), np.float32(0.33191514), np.float32(0.32600117), np.float32(0.31701592), np.float32(0.31012616), np.float32(0.31742802), np.float32(0.3261573), np.float32(0.27228287), np.float32(0.25844285), np.float32(0.2784749), np.float32(0.2548482), np.float32(0.21137875), np.float32(0.20766243), np.float32(0.19879591), np.float32(0.17726123), np.float32(0.17025773), np.float32(0.17267984), np.float32(0.18745436), np.float32(0.1936797), np.float32(0.20759143), np.float32(0.235932), np.float32(0.2681257), np.float32(0.27022043), np.float32(0.30972007), np.float32(0.30974963), np.float32(0.31850502), np.float32(0.33032763), np.float32(0.37075824), np.float32(0.39954275), np.float32(0.39678684), np.float32(0.40498766), np.float32(0.4798551), np.float32(0.0028236746)], 'MGLLLRQRAPYLCLYSRLMASRPRLFSNPLSPSLHRHSSSLSSPLFSSLTPRVNVQLTKVLSQGLIQRNAISTRSFMSSTISTEAFQESATSKGYSSEQIQVLEGLDPVRKRPGMYIGSTGTRGLHHLVYEILDNAIDEAQAGYASKVDVVLHADGSVSIMDDGRGIPTDLHPVTNKSSLETVLTVLHAGGKFGGTSSGYSVSGGLHGVGLSVVNALSEALEVTVWRDGVEHKQKYSRGKPISILTRSELPLESKGTKGTSIRFWPDKEVFTTAIEFDHSTIAGRIRELAFLNPKVTISLKKEDDDPEKSQYTEYFYAGGLKEYVSWLNIDKSPIHDVLGFRKETNGASIDVALQWCSDAYSDTMLGYANSIRTIDGGTHIEGVKASLTRTLNALAKKSKTFKEKDINLSGEHVREGLTCIVSVKIPNPEFEGQTKTRLGNPEVRKIVDQSVQEYLTEYLELHPDVLDNIVSKSLNAYKAALAAKRARELVRSKSVLKSSSLPGKLADCSSTNPEESEIFIVEGDSAGGSAKQGRDRRFQAILPLRGKILNIERKDEAAMYKNEEIQNLILGLGLGVKGEDFKMENLRYHKIIILTDADVDGAHIRTLLLTFFFRYQRALFDAGCIYVGVPPLFKVERGKQAQYCYDDADLKKITSNFPANASYTIQRFKGLGEMMPEQLWETTMNPETRILKQLVVDDIAEANMTFSSLMGARVDARKELIKNAATTISLQHLDI': [np.float32(0.960958), np.float32(0.9632374), np.float32(0.9633833), np.float32(0.96735615), np.float32(0.97050077), np.float32(0.9692562), np.float32(0.963543), np.float32(0.95940924), np.float32(0.9587021), np.float32(0.959577), np.float32(0.9573018), np.float32(0.95905066), np.float32(0.96607846), np.float32(0.9704568), np.float32(0.97615474), np.float32(0.9776159), np.float32(0.97925526), np.float32(0.9805375), np.float32(0.9814068), np.float32(0.9817601), np.float32(0.9817633), np.float32(0.9805665), np.float32(0.98147917), np.float32(0.98164636), np.float32(0.98322004), np.float32(0.9822013), np.float32(0.98126745), np.float32(0.98239636), np.float32(0.98039985), np.float32(0.9786447), np.float32(0.9768157), np.float32(0.97636), np.float32(0.9757345), np.float32(0.975417), np.float32(0.97470933), np.float32(0.9725673), np.float32(0.9720908), np.float32(0.97174376), np.float32(0.9697324), np.float32(0.9679216), np.float32(0.969203), np.float32(0.9677953), np.float32(0.96639544), np.float32(0.9642416), np.float32(0.9638134), np.float32(0.9645311), np.float32(0.9639448), np.float32(0.96488845), np.float32(0.9648091), np.float32(0.9627906), np.float32(0.9614231), np.float32(0.9590633), np.float32(0.9596103), np.float32(0.9525893), np.float32(0.94384146), np.float32(0.9359977), np.float32(0.9297397), np.float32(0.92644405), np.float32(0.90407413), np.float32(0.89596695), np.float32(0.89680874), np.float32(0.8675438), np.float32(0.8666872), np.float32(0.8362636), np.float32(0.8456167), np.float32(0.8574743), np.float32(0.81302816), np.float32(0.8130089), np.float32(0.765889), np.float32(0.7933062), np.float32(0.79193425), np.float32(0.81518245), np.float32(0.7736286), np.float32(0.8774466), np.float32(0.8918245), np.float32(0.823774), np.float32(0.89993346), np.float32(0.8851031), np.float32(0.8950194), np.float32(0.8841675), np.float32(0.8734355), np.float32(0.89916664), np.float32(0.8998922), np.float32(0.9081565), np.float32(0.90354264), np.float32(0.86186963), np.float32(0.83999974), np.float32(0.8237099), np.float32(0.7721256), np.float32(0.7809888), np.float32(0.7295545), np.float32(0.6281475), np.float32(0.5650708), np.float32(0.5099915), np.float32(0.49335113), np.float32(0.4540546), np.float32(0.3451334), np.float32(0.28254095), np.float32(0.2712221), np.float32(0.24289347), np.float32(0.20804745), np.float32(0.18074784), np.float32(0.19745435), np.float32(0.16184063), np.float32(0.14094442), np.float32(0.123675786), np.float32(0.11403116), np.float32(0.096576616), np.float32(0.08372087), np.float32(0.06924459), np.float32(0.06058256), np.float32(0.07655795), np.float32(0.07039215), np.float32(0.05907207), np.float32(0.054300237), np.float32(0.054418724), np.float32(0.045239847), np.float32(0.03952444), np.float32(0.037369963), np.float32(0.036767364), np.float32(0.03132411), np.float32(0.029883305), np.float32(0.02729211), np.float32(0.026403919), np.float32(0.02562562), np.float32(0.023978652), np.float32(0.027348114), np.float32(0.033040892), np.float32(0.03628005), np.float32(0.04239352), np.float32(0.047748394), np.float32(0.0508516), np.float32(0.049171437), np.float32(0.05218573), np.float32(0.055221796), np.float32(0.052666917), np.float32(0.047231495), np.float32(0.049339), np.float32(0.049361665), np.float32(0.044535324), np.float32(0.041171946), np.float32(0.045231692), np.float32(0.049820334), np.float32(0.051591333), np.float32(0.057409104), np.float32(0.05745378), np.float32(0.04664254), np.float32(0.036699865), np.float32(0.033885714), np.float32(0.032596346), np.float32(0.028202541), np.float32(0.024289493), np.float32(0.025293695), np.float32(0.027859401), np.float32(0.025869913), np.float32(0.021991977), np.float32(0.025202911), np.float32(0.02622436), np.float32(0.02565864), np.float32(0.02307018), np.float32(0.022588633), np.float32(0.02289362), np.float32(0.02610069), np.float32(0.026508657), np.float32(0.029301379), np.float32(0.04644543), np.float32(0.054216344), np.float32(0.04244505), np.float32(0.04699563), np.float32(0.056900498), np.float32(0.058691762), np.float32(0.0591598), np.float32(0.059811052), np.float32(0.06045672), np.float32(0.057041563), np.float32(0.05896655), np.float32(0.05310908), np.float32(0.04872061), np.float32(0.04569787), np.float32(0.050534975), np.float32(0.055270344), np.float32(0.053547323), np.float32(0.052916087), np.float32(0.050599214), np.float32(0.04947985), np.float32(0.046803385), np.float32(0.04867995), np.float32(0.045426663), np.float32(0.04163638), np.float32(0.0350542), np.float32(0.029670248), np.float32(0.027945131), np.float32(0.02690247), np.float32(0.022903977), np.float32(0.023641033), np.float32(0.026244678), np.float32(0.029630963), np.float32(0.030313192), np.float32(0.028930712), np.float32(0.029982444), np.float32(0.028921852), np.float32(0.024740873), np.float32(0.025472995), np.float32(0.026446443), np.float32(0.024649093), np.float32(0.026541596), np.float32(0.025101496), np.float32(0.025261361), np.float32(0.025623128), np.float32(0.022815267), np.float32(0.022689503), np.float32(0.022103386), np.float32(0.02200023), np.float32(0.020441722), np.float32(0.02042374), np.float32(0.021179572), np.float32(0.023094062), np.float32(0.024749953), np.float32(0.02665871), np.float32(0.030543445), np.float32(0.03417207), np.float32(0.041885167), np.float32(0.047050256), np.float32(0.05854716), np.float32(0.061270144), np.float32(0.07073951), np.float32(0.08386684), np.float32(0.08983477), np.float32(0.09983522), np.float32(0.10274825), np.float32(0.09602079), np.float32(0.09001479), np.float32(0.08815828), np.float32(0.08732207), np.float32(0.082304746), np.float32(0.08900381), np.float32(0.09137197), np.float32(0.119211175), np.float32(0.12335882), np.float32(0.1272673), np.float32(0.12958436), np.float32(0.14784782), np.float32(0.15376925), np.float32(0.16754577), np.float32(0.17696796), np.float32(0.1788941), np.float32(0.18729529), np.float32(0.18031059), np.float32(0.17930752), np.float32(0.16338104), np.float32(0.136783), np.float32(0.12501489), np.float32(0.11015694), np.float32(0.09790226), np.float32(0.10686755), np.float32(0.11348769), np.float32(0.13042873), np.float32(0.13674663), np.float32(0.13464896), np.float32(0.12357452), np.float32(0.13009714), np.float32(0.10391191), np.float32(0.105063945), np.float32(0.09170343), np.float32(0.09157381), np.float32(0.084227346), np.float32(0.08113691), np.float32(0.06981267), np.float32(0.067342706), np.float32(0.065256454), np.float32(0.054730244), np.float32(0.04992072), np.float32(0.049387425), np.float32(0.049215384), np.float32(0.050153088), np.float32(0.04813427), np.float32(0.052069224), np.float32(0.052617528), np.float32(0.05058846), np.float32(0.047593765), np.float32(0.046773005), np.float32(0.047391042), np.float32(0.05048278), np.float32(0.05808187), np.float32(0.05335543), np.float32(0.0562), np.float32(0.056549992), np.float32(0.059431393), np.float32(0.05320993), np.float32(0.060331155), np.float32(0.06718703), np.float32(0.07501667), np.float32(0.079239525), np.float32(0.085462384), np.float32(0.103094734), np.float32(0.11700539), np.float32(0.12888849), np.float32(0.13242622), np.float32(0.14788218), np.float32(0.15464498), np.float32(0.14143601), np.float32(0.14681378), np.float32(0.14246027), np.float32(0.13415137), np.float32(0.1241999), np.float32(0.12756807), np.float32(0.12633523), np.float32(0.11754087), np.float32(0.12839969), np.float32(0.12052699), np.float32(0.13220608), np.float32(0.1334928), np.float32(0.13896585), np.float32(0.12703355), np.float32(0.123712845), np.float32(0.106910005), np.float32(0.088662155), np.float32(0.07937401), np.float32(0.07087449), np.float32(0.068871595), np.float32(0.065741874), np.float32(0.061662138), np.float32(0.058814067), np.float32(0.05336352), np.float32(0.055500064), np.float32(0.060796447), np.float32(0.055228624), np.float32(0.054515086), np.float32(0.0585), np.float32(0.059686072), np.float32(0.05666374), np.float32(0.059821136), np.float32(0.06460783), np.float32(0.07335795), np.float32(0.07329359), np.float32(0.073217414), np.float32(0.08278756), np.float32(0.09165947), np.float32(0.08149748), np.float32(0.08587022), np.float32(0.08333923), np.float32(0.07293911), np.float32(0.06959189), np.float32(0.06270165), np.float32(0.052113358), np.float32(0.044838633), np.float32(0.040906135), np.float32(0.04444132), np.float32(0.043884665), np.float32(0.040078662), np.float32(0.040439118), np.float32(0.045532655), np.float32(0.047231138), np.float32(0.045353223), np.float32(0.043857533), np.float32(0.04083488), np.float32(0.03668201), np.float32(0.03410579), np.float32(0.031787623), np.float32(0.032278843), np.float32(0.028367477), np.float32(0.030091729), np.float32(0.034049466), np.float32(0.033977028), np.float32(0.04026989), np.float32(0.04761979), np.float32(0.05927531), np.float32(0.06345083), np.float32(0.06856625), np.float32(0.07955626), np.float32(0.079131275), np.float32(0.077019475), np.float32(0.06965516), np.float32(0.0772395), np.float32(0.082518324), np.float32(0.071916275), np.float32(0.062490374), np.float32(0.062127396), np.float32(0.0696394), np.float32(0.06449014), np.float32(0.062452324), np.float32(0.06547132), np.float32(0.06775554), np.float32(0.06628988), np.float32(0.069283664), np.float32(0.07714339), np.float32(0.0806238), np.float32(0.08751489), np.float32(0.09490562), np.float32(0.0957863), np.float32(0.08441146), np.float32(0.09366612), np.float32(0.10432219), np.float32(0.11809149), np.float32(0.1153888), np.float32(0.1147566), np.float32(0.12725173), np.float32(0.12321956), np.float32(0.13063312), np.float32(0.139238), np.float32(0.1695095), np.float32(0.17016365), np.float32(0.16436695), np.float32(0.17893368), np.float32(0.19983716), np.float32(0.17153496), np.float32(0.16053826), np.float32(0.16440323), np.float32(0.15524086), np.float32(0.12474823), np.float32(0.10866328), np.float32(0.103955574), np.float32(0.08405585), np.float32(0.07983736), np.float32(0.07956405), np.float32(0.08154634), np.float32(0.091770925), np.float32(0.09484186), np.float32(0.10436039), np.float32(0.122580685), np.float32(0.13701169), np.float32(0.16576731), np.float32(0.19118592), np.float32(0.1967323), np.float32(0.16859384), np.float32(0.18774141), np.float32(0.2344973), np.float32(0.23508103), np.float32(0.23554257), np.float32(0.25153556), np.float32(0.263951), np.float32(0.28431588), np.float32(0.26539546), np.float32(0.27090147), np.float32(0.2970739), np.float32(0.2854158), np.float32(0.29064757), np.float32(0.29714188), np.float32(0.36610204), np.float32(0.36941814), np.float32(0.3241727), np.float32(0.31893805), np.float32(0.27955663), np.float32(0.27713546), np.float32(0.20847699), np.float32(0.2054243), np.float32(0.20881277), np.float32(0.18792641), np.float32(0.1361731), np.float32(0.13957913), np.float32(0.11876734), np.float32(0.10493053), np.float32(0.09908522), np.float32(0.1020329), np.float32(0.09433213), np.float32(0.08428236), np.float32(0.09054589), np.float32(0.09249921), np.float32(0.08409411), np.float32(0.081988595), np.float32(0.0861566), np.float32(0.09136981), np.float32(0.084721), np.float32(0.082481794), np.float32(0.088993065), np.float32(0.09166709), np.float32(0.08749445), np.float32(0.09701925), np.float32(0.102555096), np.float32(0.0947635), np.float32(0.085349284), np.float32(0.09076586), np.float32(0.10989834), np.float32(0.09781184), np.float32(0.105949774), np.float32(0.10664595), np.float32(0.10497581), np.float32(0.1003777), np.float32(0.100786924), np.float32(0.09727649), np.float32(0.10578466), np.float32(0.11704856), np.float32(0.1316452), np.float32(0.16251245), np.float32(0.19196083), np.float32(0.18777916), np.float32(0.20192954), np.float32(0.26215512), np.float32(0.2791833), np.float32(0.32622236), np.float32(0.3789561), np.float32(0.45728838), np.float32(0.45455372), np.float32(0.52204204), np.float32(0.55422246), np.float32(0.5790219), np.float32(0.61320126), np.float32(0.5962803), np.float32(0.63842684), np.float32(0.69039357), np.float32(0.73237634), np.float32(0.7830313), np.float32(0.83414394), np.float32(0.8598432), np.float32(0.85343415), np.float32(0.86278754), np.float32(0.8862392), np.float32(0.8804104), np.float32(0.8642221), np.float32(0.85886735), np.float32(0.8367925), np.float32(0.783296), np.float32(0.770383), np.float32(0.7799202), np.float32(0.7724928), np.float32(0.7828326), np.float32(0.77274793), np.float32(0.79592085), np.float32(0.7462769), np.float32(0.7807615), np.float32(0.7959241), np.float32(0.8299208), np.float32(0.82112175), np.float32(0.81347454), np.float32(0.80578566), np.float32(0.8397737), np.float32(0.7597905), np.float32(0.67210233), np.float32(0.6572089), np.float32(0.67480886), np.float32(0.6407542), np.float32(0.6084132), np.float32(0.6090009), np.float32(0.6083481), np.float32(0.5632625), np.float32(0.52731377), np.float32(0.50017), np.float32(0.4491034), np.float32(0.3795286), np.float32(0.30128837), np.float32(0.23524682), np.float32(0.25617215), np.float32(0.22536667), np.float32(0.23407067), np.float32(0.2135742), np.float32(0.21416049), np.float32(0.18409008), np.float32(0.15792587), np.float32(0.14713392), np.float32(0.12832558), np.float32(0.13331734), np.float32(0.13587381), np.float32(0.14055154), np.float32(0.1443226), np.float32(0.13332224), np.float32(0.13498011), np.float32(0.12810731), np.float32(0.12088987), np.float32(0.1090791), np.float32(0.11222693), np.float32(0.09795663), np.float32(0.096874915), np.float32(0.096732), np.float32(0.09027361), np.float32(0.093329005), np.float32(0.087987795), np.float32(0.087388955), np.float32(0.07980206), np.float32(0.080077134), np.float32(0.07855034), np.float32(0.07660042), np.float32(0.09305422), np.float32(0.09934584), np.float32(0.101088814), np.float32(0.0977496), np.float32(0.08494141), np.float32(0.074223444), np.float32(0.06282185), np.float32(0.06628079), np.float32(0.06371528), np.float32(0.05767199), np.float32(0.054984916), np.float32(0.050945763), np.float32(0.045216672), np.float32(0.045309212), np.float32(0.047532793), np.float32(0.049065303), np.float32(0.056744903), np.float32(0.057138354), np.float32(0.0626118), np.float32(0.05861495), np.float32(0.05777356), np.float32(0.049980152), np.float32(0.03903594), np.float32(0.03646849), np.float32(0.028420249), np.float32(0.023789046), np.float32(0.020461634), np.float32(0.018498285), np.float32(0.01838822), np.float32(0.015905958), np.float32(0.01491081), np.float32(0.014721681), np.float32(0.016446449), np.float32(0.018526), np.float32(0.020172996), np.float32(0.022904787), np.float32(0.024520213), np.float32(0.024659144), np.float32(0.022514913), np.float32(0.021690547), np.float32(0.019707264), np.float32(0.020500056), np.float32(0.01754863), np.float32(0.016370453), np.float32(0.015844239), np.float32(0.014165873), np.float32(0.015179181), np.float32(0.0147409085), np.float32(0.014420691), np.float32(0.016349373), np.float32(0.01808046), np.float32(0.019379744), np.float32(0.02222804), np.float32(0.024318539), np.float32(0.031368867), np.float32(0.03842468), np.float32(0.041740146), np.float32(0.04933218), np.float32(0.053927183), np.float32(0.04674395), np.float32(0.051759053), np.float32(0.05575865), np.float32(0.06058811), np.float32(0.056296505), np.float32(0.05657088), np.float32(0.0634734), np.float32(0.07542063), np.float32(0.08710479), np.float32(0.08926806), np.float32(0.11279076), np.float32(0.12722415), np.float32(0.122852266), np.float32(0.12558301), np.float32(0.14120317), np.float32(0.15458496), np.float32(0.15306231), np.float32(0.14297478), np.float32(0.14723286), np.float32(0.1401518), np.float32(0.1348401), np.float32(0.13618718), np.float32(0.12665151), np.float32(0.11715001), np.float32(0.11550285), np.float32(0.11329812), np.float32(0.11592431), np.float32(0.109871686), np.float32(0.11992826), np.float32(0.12736833), np.float32(0.11581259), np.float32(0.10120578), np.float32(0.109511994), np.float32(0.118137665), np.float32(0.10080413), np.float32(0.091921434), np.float32(0.10876567), np.float32(0.10821762), np.float32(0.09938166), np.float32(0.09312679), np.float32(0.108556084), np.float32(0.11405193), np.float32(0.10633026), np.float32(0.10567407), np.float32(0.11090515), np.float32(0.11403393), np.float32(0.12474921), np.float32(0.14092156), np.float32(0.15102811), np.float32(0.14161167), np.float32(0.1325708), np.float32(0.146742), np.float32(0.14460142), np.float32(0.13541873), np.float32(0.1433271), np.float32(0.14061192), np.float32(0.12841035), np.float32(0.117831856), np.float32(0.115056485), np.float32(0.115252), np.float32(0.11422372), np.float32(0.106628194), np.float32(0.1192586), np.float32(0.117561944), np.float32(0.10976641), np.float32(0.09816994), np.float32(0.094859555), np.float32(0.09785452), np.float32(0.08271127), np.float32(0.08042924), np.float32(0.08140731), np.float32(0.100639224), np.float32(0.107425034), np.float32(0.10478719), np.float32(0.14691451), np.float32(0.14027534), np.float32(0.13685812), np.float32(0.14221846), np.float32(0.16241837), np.float32(0.15475117), np.float32(0.14001584), np.float32(0.14187427), np.float32(0.15169407), np.float32(0.14643587), np.float32(0.13995856), np.float32(0.14980732), np.float32(0.16238749), np.float32(0.1631979), np.float32(0.16059878), np.float32(0.20067926), np.float32(0.20427825), np.float32(0.20143558), np.float32(0.23008373), np.float32(0.2420853), np.float32(0.26851404), np.float32(0.296888), np.float32(0.30524066), np.float32(0.29371876), np.float32(0.28303254), np.float32(0.3275849), np.float32(0.3309185), np.float32(0.37912062), np.float32(0.40432104), np.float32(0.38730365), np.float32(0.40291578), np.float32(0.31703547)], 'MVRFDSAILLQKELDLKSQVTSAVSTIKYLFEAGAKIILLSDWNMKINSKLLVVESVADFLSSVLQLKVAPSRCISNCSLSKMEELEKADILLLENLSEFKGELANCSKFAEQLSSVVDIFVNDSFSNSHKILASTVGVPRFCSACVAGFHFEESLCQLKMAAQINKKPCIAIIGGGNLFDKASAVRYLASRCDGLVFVGMMAFQIMHALGLHVPLNLLEGGPLKEASNIVQLAQNRKIPILYPKDFWCMTNDFPKQMEIFPAYGILDGWIPVDPGPKALDEINSLLTGCKKIIWIGPVKFRLPSQDIYGASKLVSMLDRLTQSNCEITVIGNMACKAVMKESSFVSVYNMVENASVVWEFLKGRKLPGLMALDRAYPVEIDWNAAYSHPSQPLVVDIGSGNGLFLLAMAKRREDLNFLGLEINEKLVRRCLDCVHQYGIMNGYFIATNATSTFRSIVSSYPGDLVLVSIQCPNPDFNKPEHRWRMLQRSLVEAVADLLASDGKVFLQSDIEAVAVRMKEHFLKYGKGKLSVVHNEDCTETDRKGWLKENPFGVRSDWEQHVVDRGAPMYRLMLSKSTRPN': [np.float32(0.342677), np.float32(0.34707704), np.float32(0.32677025), np.float32(0.33303183), np.float32(0.3259382), np.float32(0.31525198), np.float32(0.30338198), np.float32(0.2873388), np.float32(0.25808924), np.float32(0.24399155), np.float32(0.2428338), np.float32(0.23949939), np.float32(0.22082178), np.float32(0.20106888), np.float32(0.16052192), np.float32(0.13129424), np.float32(0.1426525), np.float32(0.1353321), np.float32(0.13002402), np.float32(0.14548185), np.float32(0.1670575), np.float32(0.15238623), np.float32(0.1365218), np.float32(0.12005418), np.float32(0.10136858), np.float32(0.08893953), np.float32(0.08013803), np.float32(0.074083574), np.float32(0.07277499), np.float32(0.06406469), np.float32(0.07090484), np.float32(0.069962054), np.float32(0.068760626), np.float32(0.07020918), np.float32(0.073080644), np.float32(0.0785739), np.float32(0.08164604), np.float32(0.085401416), np.float32(0.09739731), np.float32(0.114646144), np.float32(0.09963617), np.float32(0.09909699), np.float32(0.103865325), np.float32(0.09610762), np.float32(0.08035779), np.float32(0.075928845), np.float32(0.06902898), np.float32(0.0723212), np.float32(0.06361377), np.float32(0.061730646), np.float32(0.06296221), np.float32(0.06028422), np.float32(0.060535885), np.float32(0.06269769), np.float32(0.064632975), np.float32(0.059564874), np.float32(0.063740775), np.float32(0.065060735), np.float32(0.056796502), np.float32(0.060108863), np.float32(0.057657093), np.float32(0.065439634), np.float32(0.066115126), np.float32(0.066551976), np.float32(0.06797091), np.float32(0.07667472), np.float32(0.077294946), np.float32(0.0780492), np.float32(0.08175896), np.float32(0.08795023), np.float32(0.093715474), np.float32(0.08943435), np.float32(0.10093389), np.float32(0.12137283), np.float32(0.108297594), np.float32(0.113402404), np.float32(0.13728508), np.float32(0.13038822), np.float32(0.12154731), np.float32(0.12487981), np.float32(0.1185716), np.float32(0.1059099), np.float32(0.10414444), np.float32(0.10631864), np.float32(0.106437474), np.float32(0.08560675), np.float32(0.09332453), np.float32(0.10032699), np.float32(0.08510272), np.float32(0.084783494), np.float32(0.085783176), np.float32(0.08321179), np.float32(0.084105715), np.float32(0.07606842), np.float32(0.076780096), np.float32(0.07703859), np.float32(0.066324435), np.float32(0.07242287), np.float32(0.066647425), np.float32(0.05307486), np.float32(0.06464419), np.float32(0.068652175), np.float32(0.06578462), np.float32(0.066954754), np.float32(0.06686089), np.float32(0.06761556), np.float32(0.06306996), np.float32(0.06408101), np.float32(0.061604276), np.float32(0.06317994), np.float32(0.058412828), np.float32(0.055750586), np.float32(0.064388655), np.float32(0.06457408), np.float32(0.058262087), np.float32(0.059814148), np.float32(0.06584234), np.float32(0.067802496), np.float32(0.067243986), np.float32(0.07629364), np.float32(0.06811023), np.float32(0.066516794), np.float32(0.06472033), np.float32(0.07211217), np.float32(0.06400076), np.float32(0.06671338), np.float32(0.07257225), np.float32(0.064616084), np.float32(0.05769597), np.float32(0.06605739), np.float32(0.06534856), np.float32(0.0575062), np.float32(0.062501565), np.float32(0.06331035), np.float32(0.062935606), np.float32(0.054313786), np.float32(0.050870232), np.float32(0.04354337), np.float32(0.042078722), np.float32(0.038339023), np.float32(0.030176193), np.float32(0.03028165), np.float32(0.031473126), np.float32(0.02848147), np.float32(0.027780833), np.float32(0.025864309), np.float32(0.024991477), np.float32(0.02473033), np.float32(0.025972016), np.float32(0.025122771), np.float32(0.025933629), np.float32(0.025747176), np.float32(0.027714154), np.float32(0.02625352), np.float32(0.030404724), np.float32(0.035751127), np.float32(0.039747804), np.float32(0.040727478), np.float32(0.038779285), np.float32(0.038950145), np.float32(0.03984195), np.float32(0.037550915), np.float32(0.033377107), np.float32(0.032230277), np.float32(0.03298679), np.float32(0.03046487), np.float32(0.028240884), np.float32(0.027557129), np.float32(0.029681811), np.float32(0.028231982), np.float32(0.03047637), np.float32(0.0325203), np.float32(0.03133621), np.float32(0.028906593), np.float32(0.028911904), np.float32(0.029075112), np.float32(0.027463023), np.float32(0.025646208), np.float32(0.02339318), np.float32(0.020441191), np.float32(0.018455483), np.float32(0.019077437), np.float32(0.022954216), np.float32(0.023325885), np.float32(0.02386618), np.float32(0.024492918), np.float32(0.025296545), np.float32(0.023363616), np.float32(0.02146756), np.float32(0.020546123), np.float32(0.01827274), np.float32(0.017028006), np.float32(0.015821353), np.float32(0.01298235), np.float32(0.011601397), np.float32(0.011430051), np.float32(0.009670764), np.float32(0.00944893), np.float32(0.0102514755), np.float32(0.00987888), np.float32(0.009479801), np.float32(0.009742321), np.float32(0.009631196), np.float32(0.00925752), np.float32(0.009437529), np.float32(0.0092128515), np.float32(0.009000089), np.float32(0.009330719), np.float32(0.01069956), np.float32(0.011109894), np.float32(0.012343044), np.float32(0.013750796), np.float32(0.015156757), np.float32(0.01855475), np.float32(0.021268694), np.float32(0.022847421), np.float32(0.02692625), np.float32(0.030200863), np.float32(0.029754313), np.float32(0.03174959), np.float32(0.036900118), np.float32(0.03691812), np.float32(0.034541965), np.float32(0.041796), np.float32(0.051596675), np.float32(0.058450654), np.float32(0.0714601), np.float32(0.06859711), np.float32(0.07047766), np.float32(0.06854326), np.float32(0.07091641), np.float32(0.072242394), np.float32(0.062073052), np.float32(0.06371697), np.float32(0.062597886), np.float32(0.056818847), np.float32(0.054655924), np.float32(0.04799367), np.float32(0.042859815), np.float32(0.04398761), np.float32(0.046285648), np.float32(0.046626456), np.float32(0.04975837), np.float32(0.05386138), np.float32(0.057004213), np.float32(0.06256528), np.float32(0.06344174), np.float32(0.06505346), np.float32(0.05622067), np.float32(0.048863642), np.float32(0.043452606), np.float32(0.051032465), np.float32(0.048946206), np.float32(0.049385283), np.float32(0.049389414), np.float32(0.05218881), np.float32(0.057228103), np.float32(0.05335338), np.float32(0.050363645), np.float32(0.04732117), np.float32(0.051237207), np.float32(0.052877963), np.float32(0.058502126), np.float32(0.06579511), np.float32(0.062948585), np.float32(0.06288781), np.float32(0.07519601), np.float32(0.06492929), np.float32(0.055464957), np.float32(0.059823446), np.float32(0.06438309), np.float32(0.056938592), np.float32(0.055094387), np.float32(0.06586201), np.float32(0.062367126), np.float32(0.056222722), np.float32(0.062265325), np.float32(0.0665305), np.float32(0.066108294), np.float32(0.07206366), np.float32(0.07511324), np.float32(0.06484443), np.float32(0.059824955), np.float32(0.057267345), np.float32(0.055016045), np.float32(0.052393366), np.float32(0.047998004), np.float32(0.04324902), np.float32(0.04258922), np.float32(0.037458137), np.float32(0.033971943), np.float32(0.03438728), np.float32(0.036035214), np.float32(0.03362049), np.float32(0.03697287), np.float32(0.04029078), np.float32(0.04030164), np.float32(0.039743755), np.float32(0.039924745), np.float32(0.03958148), np.float32(0.035793643), np.float32(0.03403978), np.float32(0.03242537), np.float32(0.028187672), np.float32(0.028200338), np.float32(0.028071024), np.float32(0.027869461), np.float32(0.03255493), np.float32(0.041376244), np.float32(0.042326186), np.float32(0.048247006), np.float32(0.061002336), np.float32(0.059940945), np.float32(0.064352244), np.float32(0.062844396), np.float32(0.067914456), np.float32(0.06252202), np.float32(0.058155138), np.float32(0.048524395), np.float32(0.044347603), np.float32(0.04197657), np.float32(0.042718668), np.float32(0.04116694), np.float32(0.041278858), np.float32(0.035489947), np.float32(0.035639863), np.float32(0.036982473), np.float32(0.037540063), np.float32(0.03513365), np.float32(0.04094279), np.float32(0.04934478), np.float32(0.050513014), np.float32(0.04701039), np.float32(0.04891769), np.float32(0.046424456), np.float32(0.03907559), np.float32(0.03484158), np.float32(0.028731598), np.float32(0.030318886), np.float32(0.027101545), np.float32(0.02803337), np.float32(0.0322792), np.float32(0.034126937), np.float32(0.033753082), np.float32(0.033569027), np.float32(0.030222362), np.float32(0.03166175), np.float32(0.030932533), np.float32(0.036451235), np.float32(0.031729545), np.float32(0.031188684), np.float32(0.03672181), np.float32(0.04043314), np.float32(0.039177153), np.float32(0.04197865), np.float32(0.03879515), np.float32(0.040770378), np.float32(0.043579407), np.float32(0.042161215), np.float32(0.042568102), np.float32(0.045777284), np.float32(0.04646603), np.float32(0.04826007), np.float32(0.057955448), np.float32(0.061429385), np.float32(0.057165388), np.float32(0.055602036), np.float32(0.055873692), np.float32(0.058694936), np.float32(0.060186233), np.float32(0.07059916), np.float32(0.076437436), np.float32(0.07755324), np.float32(0.08652429), np.float32(0.09796324), np.float32(0.090958655), np.float32(0.09284598), np.float32(0.09210168), np.float32(0.08555911), np.float32(0.089989945), np.float32(0.08612169), np.float32(0.08228649), np.float32(0.07951906), np.float32(0.08085235), np.float32(0.0749405), np.float32(0.07568627), np.float32(0.06205323), np.float32(0.050837964), np.float32(0.04396685), np.float32(0.043959074), np.float32(0.046515647), np.float32(0.036567166), np.float32(0.02942076), np.float32(0.02825745), np.float32(0.0249667), np.float32(0.025565362), np.float32(0.022220926), np.float32(0.01950245), np.float32(0.017629262), np.float32(0.018170781), np.float32(0.016984275), np.float32(0.016527232), np.float32(0.016767463), np.float32(0.015816728), np.float32(0.015011674), np.float32(0.016762236), np.float32(0.01702131), np.float32(0.017680436), np.float32(0.01838448), np.float32(0.019767204), np.float32(0.023937518), np.float32(0.02562932), np.float32(0.025785474), np.float32(0.0270112), np.float32(0.032342713), np.float32(0.033938635), np.float32(0.036961425), np.float32(0.047544073), np.float32(0.054108858), np.float32(0.053199373), np.float32(0.054594684), np.float32(0.061087217), np.float32(0.06021934), np.float32(0.051860034), np.float32(0.049513333), np.float32(0.050870623), np.float32(0.04498597), np.float32(0.042304676), np.float32(0.042846654), np.float32(0.04059533), np.float32(0.040482808), np.float32(0.04120186), np.float32(0.040502716), np.float32(0.038508143), np.float32(0.035040565), np.float32(0.035756074), np.float32(0.035841934), np.float32(0.034635168), np.float32(0.02993244), np.float32(0.032531526), np.float32(0.0390273), np.float32(0.035096016), np.float32(0.032177534), np.float32(0.034195274), np.float32(0.03815871), np.float32(0.034031324), np.float32(0.0368329), np.float32(0.039856542), np.float32(0.040441032), np.float32(0.037816837), np.float32(0.039515194), np.float32(0.038762003), np.float32(0.039236076), np.float32(0.03468432), np.float32(0.031937722), np.float32(0.030595377), np.float32(0.028296784), np.float32(0.028186757), np.float32(0.027800802), np.float32(0.027371094), np.float32(0.022729082), np.float32(0.023300316), np.float32(0.026084198), np.float32(0.028999602), np.float32(0.034132678), np.float32(0.037714522), np.float32(0.05266159), np.float32(0.0552132), np.float32(0.058494616), np.float32(0.06683851), np.float32(0.07234988), np.float32(0.068399966), np.float32(0.05964407), np.float32(0.06567219), np.float32(0.05882122), np.float32(0.05387651), np.float32(0.050832994), np.float32(0.059886884), np.float32(0.066206396), np.float32(0.06343066), np.float32(0.0668474), np.float32(0.07177363), np.float32(0.06862964), np.float32(0.05723051), np.float32(0.05734169), np.float32(0.056444548), np.float32(0.04774867), np.float32(0.043805312), np.float32(0.040872384), np.float32(0.044641085), np.float32(0.043611825), np.float32(0.039913844), np.float32(0.038725313), np.float32(0.03675247), np.float32(0.032048635), np.float32(0.031479675), np.float32(0.0353572), np.float32(0.037685744), np.float32(0.04047114), np.float32(0.042981777), np.float32(0.0493353), np.float32(0.04769411), np.float32(0.04301536), np.float32(0.044274475), np.float32(0.04682792), np.float32(0.042919748), np.float32(0.042520165), np.float32(0.049129844), np.float32(0.052388206), np.float32(0.048421774), np.float32(0.05057245), np.float32(0.053433605), np.float32(0.05725125), np.float32(0.054580204), np.float32(0.049468145), np.float32(0.05792467), np.float32(0.056820963), np.float32(0.060449075), np.float32(0.06434524), np.float32(0.065527685), np.float32(0.06766322), np.float32(0.06767351), np.float32(0.06964647), np.float32(0.08094595), np.float32(0.08786843), np.float32(0.09734135), np.float32(0.111054), np.float32(0.12509805), np.float32(0.13559814), np.float32(0.14922923), np.float32(0.17593543), np.float32(0.18421839), np.float32(0.18466483), np.float32(0.18658204), np.float32(0.1911918), np.float32(0.19430175), np.float32(0.1911849), np.float32(0.19813773), np.float32(0.21278143), np.float32(0.20581035), np.float32(0.24087058), np.float32(0.20824896), np.float32(0.21641842), np.float32(0.21438366), np.float32(0.21440592), np.float32(0.21444951), np.float32(0.20304222), np.float32(0.19772878), np.float32(0.20136584), np.float32(0.19959761), np.float32(0.18951084), np.float32(0.18488218), np.float32(0.17667271), np.float32(0.1788672), np.float32(0.17175074), np.float32(0.14040236), np.float32(0.13220407), np.float32(0.14806639), np.float32(0.14544937), np.float32(0.14406599), np.float32(0.14179434), np.float32(0.13176687), np.float32(0.13126417), np.float32(0.13763176), np.float32(0.14532134), np.float32(0.14344841), np.float32(0.17523628), np.float32(0.178253), np.float32(0.21234645), np.float32(0.2419863), np.float32(0.29150876), np.float32(0.38159904), np.float32(0.39587364), np.float32(0.4525466), np.float32(0.49779144), np.float32(0.5568611), np.float32(0.51873934), np.float32(0.48599827), np.float32(0.44607064), np.float32(0.44289693), np.float32(0.47485924)], 'MTNETNPNMTNESNNQNNQTTPNPNQPIPRSSTSSLIELILSKENSIDINYLETLKKIKPEVLICLSEDSPEGEVDVLDEVLDAEIHGFGYFVILSMRLVFGKFKSLEKPIYWLIKKNEDQEVLSALHSLFMKVCLFCGEWRRAIEVSGVDLVKVNRKNHPIDYQDHLIYHYFAGIIQALNRNYKRSIQLLTITVSAPGSFISQIQIEAYKKLILISLLSEAKSPELPKYLNSQFKSYFSKIGKLYFEFVHLFLQSIHSSINNSTTGGFEDEKLLGFVEKNLNVFLQDRNYGLVKLCIEVLPRKKILNLIPIYKSIPIKTISKILNQTSEEFKTIELIQSMITNREIHARIIPTETENQEEGILEFINDSEKSLMNLNLIIQRIKRFESQMKEIEFSIERNPDYLKKTLKELKEMEKPIGSGVGVGVGGNLDTHSGSAQQQFLHQQQIQYSMQMVPVGEEDLGVSIGMENGWDEQDDFK': [np.float32(0.9372699), np.float32(0.9172477), np.float32(0.9229549), np.float32(0.9415991), np.float32(0.93773776), np.float32(0.95457363), np.float32(0.9578159), np.float32(0.96289307), np.float32(0.9691151), np.float32(0.96993256), np.float32(0.9717339), np.float32(0.97115237), np.float32(0.9704633), np.float32(0.9742148), np.float32(0.9757347), np.float32(0.97693217), np.float32(0.9774849), np.float32(0.9761681), np.float32(0.9757544), np.float32(0.97251475), np.float32(0.965882), np.float32(0.9540112), np.float32(0.94138783), np.float32(0.91930175), np.float32(0.89785576), np.float32(0.85979253), np.float32(0.82566756), np.float32(0.77699333), np.float32(0.73046416), np.float32(0.69106376), np.float32(0.64490944), np.float32(0.6121666), np.float32(0.5477723), np.float32(0.47572806), np.float32(0.3973428), np.float32(0.34821448), np.float32(0.26126558), np.float32(0.23404077), np.float32(0.19068356), np.float32(0.16081908), np.float32(0.14727466), np.float32(0.14702003), np.float32(0.12664081), np.float32(0.116398394), np.float32(0.12443341), np.float32(0.12943485), np.float32(0.120466046), np.float32(0.115486965), np.float32(0.12439058), np.float32(0.12928776), np.float32(0.111958236), np.float32(0.10309873), np.float32(0.103771545), np.float32(0.09632856), np.float32(0.08824008), np.float32(0.079063304), np.float32(0.080239676), np.float32(0.08400538), np.float32(0.08222046), np.float32(0.0874064), np.float32(0.10894657), np.float32(0.11274207), np.float32(0.11109011), np.float32(0.11844782), np.float32(0.1339807), np.float32(0.11021887), np.float32(0.10772213), np.float32(0.11572009), np.float32(0.12250773), np.float32(0.1032339), np.float32(0.09967097), np.float32(0.09224407), np.float32(0.09292428), np.float32(0.098423995), np.float32(0.12151783), np.float32(0.13994925), np.float32(0.15347277), np.float32(0.16330694), np.float32(0.1457826), np.float32(0.14558752), np.float32(0.12724951), np.float32(0.09747454), np.float32(0.07384649), np.float32(0.059462205), np.float32(0.04188801), np.float32(0.033621114), np.float32(0.029404059), np.float32(0.027376978), np.float32(0.022256577), np.float32(0.021212123), np.float32(0.022805914), np.float32(0.020809254), np.float32(0.01932717), np.float32(0.023185853), np.float32(0.027456809), np.float32(0.026683412), np.float32(0.029828122), np.float32(0.034552287), np.float32(0.037312936), np.float32(0.034202922), np.float32(0.03416099), np.float32(0.0359289), np.float32(0.038121138), np.float32(0.038334645), np.float32(0.041252118), np.float32(0.052233238), np.float32(0.058860272), np.float32(0.071), np.float32(0.08605208), np.float32(0.09830952), np.float32(0.11080644), np.float32(0.10931919), np.float32(0.115765974), np.float32(0.11562688), np.float32(0.10431488), np.float32(0.08522424), np.float32(0.08068664), np.float32(0.07259692), np.float32(0.061992377), np.float32(0.057727084), np.float32(0.04988978), np.float32(0.04551606), np.float32(0.04076081), np.float32(0.038874526), np.float32(0.03759251), np.float32(0.035607647), np.float32(0.03224566), np.float32(0.035993174), np.float32(0.035127547), np.float32(0.029736346), np.float32(0.02671346), np.float32(0.025075054), np.float32(0.02408), np.float32(0.019615833), np.float32(0.018510055), np.float32(0.02004973), np.float32(0.023031749), np.float32(0.02376296), np.float32(0.02646838), np.float32(0.030635014), np.float32(0.034386195), np.float32(0.035322584), np.float32(0.044305768), np.float32(0.047906086), np.float32(0.052263062), np.float32(0.057120185), np.float32(0.07262905), np.float32(0.08988121), np.float32(0.10295703), np.float32(0.13244846), np.float32(0.15686706), np.float32(0.15461949), np.float32(0.15227687), np.float32(0.15226303), np.float32(0.14235556), np.float32(0.13200068), np.float32(0.13374557), np.float32(0.12886943), np.float32(0.11469707), np.float32(0.11775129), np.float32(0.10011038), np.float32(0.091803506), np.float32(0.08510374), np.float32(0.073009), np.float32(0.067506246), np.float32(0.05710303), np.float32(0.05025929), np.float32(0.048575487), np.float32(0.043047573), np.float32(0.037955478), np.float32(0.03502143), np.float32(0.03196748), np.float32(0.029155934), np.float32(0.02969936), np.float32(0.030000193), np.float32(0.028081601), np.float32(0.027915658), np.float32(0.031241493), np.float32(0.03022601), np.float32(0.027750887), np.float32(0.031314477), np.float32(0.0331115), np.float32(0.033588275), np.float32(0.034136552), np.float32(0.03627126), np.float32(0.039943337), np.float32(0.043892916), np.float32(0.050151758), np.float32(0.060959894), np.float32(0.06630107), np.float32(0.0575794), np.float32(0.060259774), np.float32(0.06446482), np.float32(0.06229791), np.float32(0.055904035), np.float32(0.05171022), np.float32(0.053428274), np.float32(0.043242756), np.float32(0.037420236), np.float32(0.037785437), np.float32(0.03928463), np.float32(0.038185313), np.float32(0.03855371), np.float32(0.040534303), np.float32(0.0383572), np.float32(0.038317572), np.float32(0.037909806), np.float32(0.0367109), np.float32(0.03386547), np.float32(0.03521995), np.float32(0.035930835), np.float32(0.03931071), np.float32(0.039141476), np.float32(0.044071462), np.float32(0.05497268), np.float32(0.052702233), np.float32(0.05234884), np.float32(0.06685567), np.float32(0.070390336), np.float32(0.06705795), np.float32(0.06536424), np.float32(0.08436143), np.float32(0.09247138), np.float32(0.09708007), np.float32(0.10477912), np.float32(0.11481706), np.float32(0.11865679), np.float32(0.11552614), np.float32(0.11715238), np.float32(0.13601853), np.float32(0.1338488), np.float32(0.123302825), np.float32(0.12398059), np.float32(0.108674295), np.float32(0.10002348), np.float32(0.08800169), np.float32(0.08567308), np.float32(0.07328346), np.float32(0.05516295), np.float32(0.055945147), np.float32(0.051362712), np.float32(0.041245244), np.float32(0.039156016), np.float32(0.043229453), np.float32(0.041308425), np.float32(0.034477327), np.float32(0.03435346), np.float32(0.037670948), np.float32(0.034342594), np.float32(0.033595614), np.float32(0.03485636), np.float32(0.03995981), np.float32(0.04023587), np.float32(0.04349237), np.float32(0.055138756), np.float32(0.073167324), np.float32(0.08231276), np.float32(0.08896261), np.float32(0.11499387), np.float32(0.13132943), np.float32(0.14639683), np.float32(0.16793218), np.float32(0.16676702), np.float32(0.15808998), np.float32(0.16800143), np.float32(0.17289107), np.float32(0.17592998), np.float32(0.17903185), np.float32(0.18788879), np.float32(0.21119423), np.float32(0.20469737), np.float32(0.19963746), np.float32(0.18999366), np.float32(0.18765563), np.float32(0.14635643), np.float32(0.13460575), np.float32(0.12883538), np.float32(0.11847172), np.float32(0.11082616), np.float32(0.09885919), np.float32(0.08858507), np.float32(0.07627941), np.float32(0.062032945), np.float32(0.060774684), np.float32(0.05070789), np.float32(0.043900784), np.float32(0.04429412), np.float32(0.046704598), np.float32(0.043279525), np.float32(0.040692694), np.float32(0.04650129), np.float32(0.05007939), np.float32(0.047388595), np.float32(0.051828183), np.float32(0.0534092), np.float32(0.04950034), np.float32(0.05158957), np.float32(0.052542143), np.float32(0.051911477), np.float32(0.049552184), np.float32(0.045109008), np.float32(0.041896448), np.float32(0.042260375), np.float32(0.04463484), np.float32(0.04273361), np.float32(0.04525948), np.float32(0.048970003), np.float32(0.05785009), np.float32(0.064358175), np.float32(0.06658968), np.float32(0.071106546), np.float32(0.0802776), np.float32(0.0834126), np.float32(0.089589894), np.float32(0.088543676), np.float32(0.095880754), np.float32(0.08502642), np.float32(0.08251368), np.float32(0.09407449), np.float32(0.091280475), np.float32(0.08772228), np.float32(0.09514427), np.float32(0.103251055), np.float32(0.09517256), np.float32(0.10191619), np.float32(0.10266349), np.float32(0.09239278), np.float32(0.08393263), np.float32(0.08735696), np.float32(0.08319335), np.float32(0.082427554), np.float32(0.075546704), np.float32(0.076787554), np.float32(0.09094732), np.float32(0.09697509), np.float32(0.08212625), np.float32(0.08392633), np.float32(0.09130103), np.float32(0.08511232), np.float32(0.07914874), np.float32(0.07417457), np.float32(0.076646924), np.float32(0.07636124), np.float32(0.08096447), np.float32(0.089235246), np.float32(0.09760844), np.float32(0.10856541), np.float32(0.124100074), np.float32(0.12510535), np.float32(0.13824873), np.float32(0.15834242), np.float32(0.15395537), np.float32(0.15198934), np.float32(0.17730972), np.float32(0.19782533), np.float32(0.18388112), np.float32(0.209407), np.float32(0.22588752), np.float32(0.21453358), np.float32(0.23878196), np.float32(0.30555403), np.float32(0.25758475), np.float32(0.2195287), np.float32(0.26017976), np.float32(0.26063582), np.float32(0.23023438), np.float32(0.24225675), np.float32(0.23436472), np.float32(0.23473386), np.float32(0.20625193), np.float32(0.19886617), np.float32(0.21055904), np.float32(0.16988622), np.float32(0.16174558), np.float32(0.1633141), np.float32(0.1576798), np.float32(0.15828682), np.float32(0.16678339), np.float32(0.16013522), np.float32(0.164208), np.float32(0.19491361), np.float32(0.16113575), np.float32(0.149481), np.float32(0.14823873), np.float32(0.13375401), np.float32(0.139575), np.float32(0.12754115), np.float32(0.13092947), np.float32(0.1458948), np.float32(0.14752795), np.float32(0.14463562), np.float32(0.18268816), np.float32(0.19843979), np.float32(0.2129099), np.float32(0.23369361), np.float32(0.2841858), np.float32(0.2590849), np.float32(0.29396352), np.float32(0.28026506), np.float32(0.304124), np.float32(0.29457644), np.float32(0.3302368), np.float32(0.36534038), np.float32(0.3734388), np.float32(0.3574547), np.float32(0.34598163), np.float32(0.37719032), np.float32(0.417337), np.float32(0.47538793), np.float32(0.54604125), np.float32(0.6244725), np.float32(0.68779516), np.float32(0.71604335), np.float32(0.78344965), np.float32(0.7937658), np.float32(0.8177654), np.float32(0.8444965), np.float32(0.88221), np.float32(0.89069206), np.float32(0.9169764), np.float32(0.94420034), np.float32(0.95690227), np.float32(0.96252), np.float32(0.9670305), np.float32(0.9729661), np.float32(0.97541875), np.float32(0.9780276), np.float32(0.98087585), np.float32(0.98254114), np.float32(0.9818578), np.float32(0.9816689), np.float32(0.9803454), np.float32(0.9781884), np.float32(0.97629195), np.float32(0.9741484), np.float32(0.9682363), np.float32(0.96194744), np.float32(0.96318597), np.float32(0.95833266), np.float32(0.9543645), np.float32(0.94991046), np.float32(0.9359794), np.float32(0.9366577), np.float32(0.92928886), np.float32(0.945653), np.float32(0.93952656), np.float32(0.9367101), np.float32(0.93290704), np.float32(0.93886906), np.float32(0.94958186), np.float32(0.95661306), np.float32(0.95686364), np.float32(0.95418817), np.float32(0.95403606), np.float32(0.9503217), np.float32(0.9355219), np.float32(0.94560665), np.float32(0.9530076), np.float32(0.94858515), np.float32(0.94521755), np.float32(0.9505992), np.float32(0.94804883), np.float32(0.9564285), np.float32(0.96056694), np.float32(0.9608587), np.float32(0.9608364), np.float32(0.964364), np.float32(0.96271574), np.float32(0.96314406), np.float32(0.95826626), np.float32(0.958652), np.float32(0.9680802), np.float32(0.9714012), np.float32(0.9523303), np.float32(0.95012254), np.float32(0.9452383), np.float32(0.9441064), np.float32(0.96439415), np.float32(0.96458954)], 'MAPKKQEAPKERPLLGRFKSNLKIGLVGMPNVGKSTLFNLLTKVGVPAENFPFCTIDPNNARVNVPDDRFNWLCSVYKPKSSVPAFLDVVDIAGLVRGAATGEGLGNAFLSHIAAVDGIFHVCRAFEDADVIHVEDRVDPVGDLDIIHKELRAKDRAKIEGVIDGINKLKSRGLKKEQLEELECAGRILEHLNKEIDVRFGDWSAKDVEWLNEYQLLTAKPAVYLVNMSENDFARKKNKFLPKIHEWVQAHGGEPIIPFSASFENKINDMPDDEKDKYCKELGVVCQLPKIITTGFRAIHLIYFFTAGEDEVKCWQIRQGAKAPQAAGTIHTDFERGFICAEVMKFEELKELGTESAVKAAGKYRQQGKEYVVTDGDIIFFKFNVTSSGKK': [np.float32(0.97030324), np.float32(0.9679815), np.float32(0.964091), np.float32(0.9498683), np.float32(0.9425038), np.float32(0.92323273), np.float32(0.90669715), np.float32(0.89799714), np.float32(0.89533657), np.float32(0.88672197), np.float32(0.8661903), np.float32(0.8698452), np.float32(0.8320809), np.float32(0.7757641), np.float32(0.71547204), np.float32(0.5994778), np.float32(0.49771735), np.float32(0.40183493), np.float32(0.36243618), np.float32(0.36933264), np.float32(0.3458721), np.float32(0.30759165), np.float32(0.27059928), np.float32(0.24704352), np.float32(0.23200864), np.float32(0.18396914), np.float32(0.1518764), np.float32(0.13621557), np.float32(0.12651086), np.float32(0.09605956), np.float32(0.093782365), np.float32(0.088703856), np.float32(0.07821223), np.float32(0.075294174), np.float32(0.0759334), np.float32(0.08452251), np.float32(0.086846806), np.float32(0.10956562), np.float32(0.11018134), np.float32(0.09966716), np.float32(0.099436134), np.float32(0.09528956), np.float32(0.0915799), np.float32(0.08131736), np.float32(0.07618392), np.float32(0.07796526), np.float32(0.073056065), np.float32(0.08057378), np.float32(0.08691078), np.float32(0.10079652), np.float32(0.12165146), np.float32(0.09978676), np.float32(0.11546178), np.float32(0.11469673), np.float32(0.1181036), np.float32(0.113352165), np.float32(0.13043019), np.float32(0.13822544), np.float32(0.14832275), np.float32(0.1453435), np.float32(0.1357725), np.float32(0.1130585), np.float32(0.09105394), np.float32(0.10712445), np.float32(0.10385571), np.float32(0.09835523), np.float32(0.10260156), np.float32(0.10538941), np.float32(0.11218855), np.float32(0.13021211), np.float32(0.125527), np.float32(0.119036905), np.float32(0.108032316), np.float32(0.10458261), np.float32(0.09696114), np.float32(0.08661349), np.float32(0.07610362), np.float32(0.069644205), np.float32(0.06481283), np.float32(0.05772479), np.float32(0.053341534), np.float32(0.05008767), np.float32(0.0524857), np.float32(0.05002523), np.float32(0.052942395), np.float32(0.057925295), np.float32(0.06498979), np.float32(0.06704404), np.float32(0.06612721), np.float32(0.072364256), np.float32(0.06521859), np.float32(0.06774816), np.float32(0.060997214), np.float32(0.052529834), np.float32(0.043418933), np.float32(0.047166552), np.float32(0.04806083), np.float32(0.045141242), np.float32(0.047251206), np.float32(0.046713345), np.float32(0.04112067), np.float32(0.04090338), np.float32(0.042681754), np.float32(0.04558337), np.float32(0.046064872), np.float32(0.046097815), np.float32(0.045036465), np.float32(0.043513026), np.float32(0.042375218), np.float32(0.039132606), np.float32(0.03758093), np.float32(0.034588575), np.float32(0.03485177), np.float32(0.033868913), np.float32(0.031894203), np.float32(0.030560229), np.float32(0.03191542), np.float32(0.03232809), np.float32(0.03247853), np.float32(0.030304851), np.float32(0.031612914), np.float32(0.032529358), np.float32(0.034417424), np.float32(0.036613047), np.float32(0.039728753), np.float32(0.04502608), np.float32(0.048761055), np.float32(0.05307148), np.float32(0.06274745), np.float32(0.06368338), np.float32(0.07489886), np.float32(0.08988344), np.float32(0.096234456), np.float32(0.10817946), np.float32(0.12455509), np.float32(0.13278492), np.float32(0.122021794), np.float32(0.13784741), np.float32(0.15047337), np.float32(0.13243262), np.float32(0.12775584), np.float32(0.14229904), np.float32(0.14001544), np.float32(0.14035), np.float32(0.14402483), np.float32(0.15013935), np.float32(0.16995919), np.float32(0.15015212), np.float32(0.15363304), np.float32(0.15523793), np.float32(0.14611544), np.float32(0.13079584), np.float32(0.12615319), np.float32(0.12605923), np.float32(0.11997673), np.float32(0.12195841), np.float32(0.13663201), np.float32(0.13307637), np.float32(0.1485092), np.float32(0.16651459), np.float32(0.19327478), np.float32(0.1826624), np.float32(0.17816569), np.float32(0.20839219), np.float32(0.21190631), np.float32(0.21601647), np.float32(0.20951541), np.float32(0.20723), np.float32(0.2142927), np.float32(0.18767619), np.float32(0.16281016), np.float32(0.16857901), np.float32(0.15416616), np.float32(0.12918565), np.float32(0.13624255), np.float32(0.1465971), np.float32(0.1348583), np.float32(0.124870524), np.float32(0.13275346), np.float32(0.13294885), np.float32(0.115798384), np.float32(0.11185986), np.float32(0.12647209), np.float32(0.119897), np.float32(0.097057), np.float32(0.09229073), np.float32(0.09454957), np.float32(0.0882301), np.float32(0.07081992), np.float32(0.06489868), np.float32(0.07383586), np.float32(0.07214136), np.float32(0.06960447), np.float32(0.07047808), np.float32(0.08039409), np.float32(0.06921909), np.float32(0.07151899), np.float32(0.086377785), np.float32(0.08118782), np.float32(0.07159511), np.float32(0.08163148), np.float32(0.08988184), np.float32(0.07736555), np.float32(0.078981735), np.float32(0.09312864), np.float32(0.09279964), np.float32(0.08307213), np.float32(0.082721435), np.float32(0.08978679), np.float32(0.08038702), np.float32(0.07786734), np.float32(0.06987419), np.float32(0.067786485), np.float32(0.058462035), np.float32(0.04674681), np.float32(0.045475733), np.float32(0.041827098), np.float32(0.039407864), np.float32(0.03957986), np.float32(0.045903757), np.float32(0.04989205), np.float32(0.045357544), np.float32(0.04677426), np.float32(0.055115007), np.float32(0.054369904), np.float32(0.052663554), np.float32(0.060273908), np.float32(0.07056595), np.float32(0.06851908), np.float32(0.063898385), np.float32(0.069583856), np.float32(0.06782664), np.float32(0.0582979), np.float32(0.05732432), np.float32(0.06710733), np.float32(0.06508392), np.float32(0.062132224), np.float32(0.072163194), np.float32(0.08742627), np.float32(0.092305854), np.float32(0.102295995), np.float32(0.1169091), np.float32(0.12032077), np.float32(0.1104018), np.float32(0.10456004), np.float32(0.1134697), np.float32(0.11592816), np.float32(0.09713283), np.float32(0.09692438), np.float32(0.09264592), np.float32(0.08881119), np.float32(0.07428562), np.float32(0.08191075), np.float32(0.10174076), np.float32(0.10352218), np.float32(0.08941095), np.float32(0.10872371), np.float32(0.1274328), np.float32(0.11770691), np.float32(0.14224313), np.float32(0.17000432), np.float32(0.18810351), np.float32(0.19099392), np.float32(0.18299031), np.float32(0.17816228), np.float32(0.17368163), np.float32(0.16554363), np.float32(0.15799297), np.float32(0.16021219), np.float32(0.16232622), np.float32(0.15486461), np.float32(0.15348616), np.float32(0.15160923), np.float32(0.14646447), np.float32(0.1458439), np.float32(0.15658051), np.float32(0.14784859), np.float32(0.13605076), np.float32(0.1353335), np.float32(0.1332811), np.float32(0.115858056), np.float32(0.099180646), np.float32(0.10063403), np.float32(0.081052706), np.float32(0.0718833), np.float32(0.061062444), np.float32(0.050704055), np.float32(0.0420599), np.float32(0.03406611), np.float32(0.029443808), np.float32(0.025603468), np.float32(0.024153661), np.float32(0.019696705), np.float32(0.01795504), np.float32(0.018318478), np.float32(0.018758679), np.float32(0.019912614), np.float32(0.022076683), np.float32(0.028625065), np.float32(0.028288413), np.float32(0.02926604), np.float32(0.031372204), np.float32(0.029710863), np.float32(0.03181687), np.float32(0.03519589), np.float32(0.035909746), np.float32(0.03750585), np.float32(0.047689702), np.float32(0.054853845), np.float32(0.059579447), np.float32(0.070957616), np.float32(0.07219599), np.float32(0.08343306), np.float32(0.09502867), np.float32(0.10241314), np.float32(0.11135917), np.float32(0.1255784), np.float32(0.13055593), np.float32(0.13375889), np.float32(0.13947321), np.float32(0.13903776), np.float32(0.13321501), np.float32(0.12207779), np.float32(0.12416172), np.float32(0.13690624), np.float32(0.13445613), np.float32(0.13426778), np.float32(0.13548589), np.float32(0.13435832), np.float32(0.14529137), np.float32(0.14212035), np.float32(0.13263327), np.float32(0.12422644), np.float32(0.11578227), np.float32(0.09307922), np.float32(0.085237265), np.float32(0.08124765), np.float32(0.07045631), np.float32(0.07452652), np.float32(0.08317585), np.float32(0.08817423), np.float32(0.087201186), np.float32(0.09817591), np.float32(0.10576915), np.float32(0.10734965), np.float32(0.095380105), np.float32(0.09339602), np.float32(0.09194701), np.float32(0.08213188), np.float32(0.08375837), np.float32(0.08659889), np.float32(0.10808882), np.float32(0.12146784), np.float32(0.13485317), np.float32(0.16038524), np.float32(0.17804718), np.float32(0.18326722), np.float32(0.19429815), np.float32(0.21181902), np.float32(0.20215563), np.float32(0.19248103), np.float32(0.19847985), np.float32(0.19708255), np.float32(0.18280418), np.float32(0.18076873), np.float32(0.18602791), np.float32(0.16990747), np.float32(0.1493361), np.float32(0.13910638), np.float32(0.13332565), np.float32(0.12603627), np.float32(0.10383057), np.float32(0.107419185), np.float32(0.11195922), np.float32(0.10971292), np.float32(0.09774298), np.float32(0.12000579), np.float32(0.12007666), np.float32(0.1257784), np.float32(0.11596981), np.float32(0.11488537), np.float32(0.10371873), np.float32(0.09259931), np.float32(0.097691335), np.float32(0.11182208), np.float32(0.11516534), np.float32(0.10350048), np.float32(0.08840039), np.float32(0.07497517), np.float32(0.07515824), np.float32(0.08633498)], 'MAAESEVQSEIEVLQSIYLEELQVDRREDGGWQVSLVLYPSTAEDSVSQFVRLTLTLTLDLQYPSSSPVISIHNPRGLSDDKLSSVQKCLQAEAESWLGSPVLYQLIEKAKEILTESNIPHGNCVICLYGFKEGETFTKTSCYHYFHSHCLGRYVVHSERELRQREKELEEDKTRDGSSVQELTVVCPVCREPLTYDRNQLLKSPAPELPELDQAAIGSDFQRKWGQLQKILEKQRCNGGIIDPEEESNRFLIHIQEAPPVAENINPEVEASPAPLVSSSSDEAGVRSERFVPGLFQLPGFQAQRHQNQARGPRRGGRPKPHPGQGPPIAEHLERLALSDCTDQSQTILGVSGRQMRCRTGSGEEPEKRVPPTDLDFEGPKDGARGHRGRRRGPYRPTPHHIGAPGPPQQHRDSHARSRGGGGPRRGHYGRGLQHKVVERGREEVV': [np.float32(0.38781768), np.float32(0.38675135), np.float32(0.31804284), np.float32(0.32623875), np.float32(0.3216977), np.float32(0.3182339), np.float32(0.32787305), np.float32(0.3118878), np.float32(0.30259994), np.float32(0.308529), np.float32(0.2862201), np.float32(0.2858959), np.float32(0.28294244), np.float32(0.2733818), np.float32(0.25936976), np.float32(0.25390553), np.float32(0.25296113), np.float32(0.25009638), np.float32(0.24375924), np.float32(0.23419374), np.float32(0.22364354), np.float32(0.20245658), np.float32(0.20364729), np.float32(0.20798431), np.float32(0.17959708), np.float32(0.17114127), np.float32(0.17096426), np.float32(0.14539076), np.float32(0.12913406), np.float32(0.13078038), np.float32(0.14074841), np.float32(0.14253345), np.float32(0.16122343), np.float32(0.16895723), np.float32(0.1690974), np.float32(0.15605019), np.float32(0.15908806), np.float32(0.15672697), np.float32(0.1357146), np.float32(0.11801419), np.float32(0.10305056), np.float32(0.085436694), np.float32(0.07855617), np.float32(0.06630256), np.float32(0.073801935), np.float32(0.06511267), np.float32(0.06839466), np.float32(0.072886094), np.float32(0.07748756), np.float32(0.07845079), np.float32(0.089389466), np.float32(0.0836213), np.float32(0.0856303), np.float32(0.08476482), np.float32(0.08607598), np.float32(0.08135322), np.float32(0.07430733), np.float32(0.07036195), np.float32(0.06684639), np.float32(0.06833375), np.float32(0.06588783), np.float32(0.06829361), np.float32(0.07800109), np.float32(0.0941987), np.float32(0.095133744), np.float32(0.11042374), np.float32(0.11386369), np.float32(0.12398827), np.float32(0.12285539), np.float32(0.12397329), np.float32(0.13950275), np.float32(0.15155901), np.float32(0.14605448), np.float32(0.15402836), np.float32(0.15735833), np.float32(0.16406956), np.float32(0.1797735), np.float32(0.16706926), np.float32(0.16452543), np.float32(0.14978054), np.float32(0.15743834), np.float32(0.1530539), np.float32(0.15715718), np.float32(0.1617399), np.float32(0.16301864), np.float32(0.15762895), np.float32(0.1588704), np.float32(0.1413769), np.float32(0.11338911), np.float32(0.10903787), np.float32(0.10546289), np.float32(0.09130526), np.float32(0.078301355), np.float32(0.074070886), np.float32(0.061657764), np.float32(0.058713224), np.float32(0.059862215), np.float32(0.057360534), np.float32(0.057240456), np.float32(0.05860101), np.float32(0.064089686), np.float32(0.06343824), np.float32(0.06365571), np.float32(0.06391459), np.float32(0.06707908), np.float32(0.06802328), np.float32(0.07228602), np.float32(0.06867691), np.float32(0.071388215), np.float32(0.07607657), np.float32(0.075665556), np.float32(0.07425133), np.float32(0.069655284), np.float32(0.059281465), np.float32(0.054478087), np.float32(0.056024466), np.float32(0.05350384), np.float32(0.0485596), np.float32(0.052046437), np.float32(0.05735031), np.float32(0.058198325), np.float32(0.05877877), np.float32(0.07482328), np.float32(0.076819666), np.float32(0.07076339), np.float32(0.07307125), np.float32(0.079866864), np.float32(0.078752406), np.float32(0.074432194), np.float32(0.072491914), np.float32(0.056425642), np.float32(0.055696197), np.float32(0.05070269), np.float32(0.045081727), np.float32(0.040775254), np.float32(0.03979835), np.float32(0.04995875), np.float32(0.056738477), np.float32(0.06643102), np.float32(0.07256999), np.float32(0.071950324), np.float32(0.075662255), np.float32(0.07220675), np.float32(0.071007445), np.float32(0.06641881), np.float32(0.06102475), np.float32(0.05734816), np.float32(0.061901353), np.float32(0.06607111), np.float32(0.06975597), np.float32(0.067945674), np.float32(0.0663708), np.float32(0.07181819), np.float32(0.07559107), np.float32(0.08805427), np.float32(0.096945465), np.float32(0.10674185), np.float32(0.11415636), np.float32(0.12539949), np.float32(0.13900436), np.float32(0.15633243), np.float32(0.16521785), np.float32(0.18379068), np.float32(0.21628162), np.float32(0.26757112), np.float32(0.30988604), np.float32(0.3664102), np.float32(0.40893826), np.float32(0.4439532), np.float32(0.46357754), np.float32(0.50529176), np.float32(0.51966774), np.float32(0.5013783), np.float32(0.5034794), np.float32(0.5310241), np.float32(0.48903665), np.float32(0.5006223), np.float32(0.5058063), np.float32(0.43135667), np.float32(0.42160997), np.float32(0.4439506), np.float32(0.46260822), np.float32(0.43973124), np.float32(0.48347387), np.float32(0.48473474), np.float32(0.4829349), np.float32(0.42839736), np.float32(0.34264165), np.float32(0.3626169), np.float32(0.35819465), np.float32(0.32961738), np.float32(0.29617026), np.float32(0.278812), np.float32(0.2831564), np.float32(0.23535356), np.float32(0.26475868), np.float32(0.29367167), np.float32(0.30764657), np.float32(0.3319387), np.float32(0.42012605), np.float32(0.37074164), np.float32(0.37470108), np.float32(0.4656835), np.float32(0.448191), np.float32(0.4775262), np.float32(0.46049535), np.float32(0.50507444), np.float32(0.5014645), np.float32(0.5112698), np.float32(0.47383726), np.float32(0.5184016), np.float32(0.5552943), np.float32(0.49323004), np.float32(0.46880746), np.float32(0.48306438), np.float32(0.4459256), np.float32(0.39926678), np.float32(0.33326882), np.float32(0.38999963), np.float32(0.2879019), np.float32(0.23966503), np.float32(0.25300798), np.float32(0.26642716), np.float32(0.23602362), np.float32(0.26745972), np.float32(0.3217361), np.float32(0.37814406), np.float32(0.38191518), np.float32(0.40046075), np.float32(0.4298172), np.float32(0.44518924), np.float32(0.46720406), np.float32(0.52271783), np.float32(0.5435164), np.float32(0.5632459), np.float32(0.5703187), np.float32(0.5749007), np.float32(0.6000396), np.float32(0.6455633), np.float32(0.7031903), np.float32(0.7395348), np.float32(0.7595444), np.float32(0.72071016), np.float32(0.7664503), np.float32(0.8164624), np.float32(0.85849315), np.float32(0.86205995), np.float32(0.87732136), np.float32(0.8789149), np.float32(0.88113934), np.float32(0.86263996), np.float32(0.85392857), np.float32(0.8342959), np.float32(0.84026045), np.float32(0.8653137), np.float32(0.87178427), np.float32(0.8699853), np.float32(0.8964201), np.float32(0.9104521), np.float32(0.9074107), np.float32(0.9182872), np.float32(0.9308961), np.float32(0.93048596), np.float32(0.9367143), np.float32(0.95291287), np.float32(0.9612818), np.float32(0.96564806), np.float32(0.9694492), np.float32(0.9721851), np.float32(0.9732241), np.float32(0.9747336), np.float32(0.9767099), np.float32(0.97748077), np.float32(0.97683024), np.float32(0.97764105), np.float32(0.9774229), np.float32(0.97674155), np.float32(0.9777765), np.float32(0.97877973), np.float32(0.97990763), np.float32(0.97969383), np.float32(0.98015666), np.float32(0.9785452), np.float32(0.9770179), np.float32(0.97659713), np.float32(0.9767625), np.float32(0.9762105), np.float32(0.97603977), np.float32(0.9754788), np.float32(0.9746789), np.float32(0.9759705), np.float32(0.97654074), np.float32(0.9770503), np.float32(0.97798777), np.float32(0.97823375), np.float32(0.9784691), np.float32(0.97753775), np.float32(0.9774055), np.float32(0.9777539), np.float32(0.978717), np.float32(0.97962624), np.float32(0.9801635), np.float32(0.9807731), np.float32(0.9809764), np.float32(0.981293), np.float32(0.98111224), np.float32(0.9818523), np.float32(0.98193055), np.float32(0.981928), np.float32(0.981693), np.float32(0.9820332), np.float32(0.98307365), np.float32(0.9832319), np.float32(0.98347324), np.float32(0.98406756), np.float32(0.98433673), np.float32(0.9838765), np.float32(0.9838374), np.float32(0.98243517), np.float32(0.9815793), np.float32(0.9798947), np.float32(0.9777075), np.float32(0.9765114), np.float32(0.97376156), np.float32(0.9716195), np.float32(0.9703479), np.float32(0.96891004), np.float32(0.96614575), np.float32(0.9648205), np.float32(0.96114945), np.float32(0.9593334), np.float32(0.9574299), np.float32(0.9538808), np.float32(0.95279044), np.float32(0.95075035), np.float32(0.9515963), np.float32(0.9491606), np.float32(0.94915885), np.float32(0.95167655), np.float32(0.9513824), np.float32(0.9536096), np.float32(0.95601106), np.float32(0.9582208), np.float32(0.9546473), np.float32(0.95530653), np.float32(0.9571573), np.float32(0.9597077), np.float32(0.9577588), np.float32(0.96178436), np.float32(0.96480787), np.float32(0.9666373), np.float32(0.9703158), np.float32(0.9704516), np.float32(0.97209823), np.float32(0.97136736), np.float32(0.97134304), np.float32(0.9708191), np.float32(0.9725643), np.float32(0.97270197), np.float32(0.972322), np.float32(0.971114), np.float32(0.9722641), np.float32(0.9731915), np.float32(0.9757456), np.float32(0.976279), np.float32(0.9760405), np.float32(0.9765262), np.float32(0.97679454), np.float32(0.97701854), np.float32(0.9771606), np.float32(0.97839695), np.float32(0.97898483), np.float32(0.97964394), np.float32(0.9810173), np.float32(0.98124), np.float32(0.9821181), np.float32(0.98297936), np.float32(0.9834915), np.float32(0.9845435), np.float32(0.9845116), np.float32(0.9855204), np.float32(0.9853806), np.float32(0.98526645), np.float32(0.9853859), np.float32(0.98539066), np.float32(0.9860934), np.float32(0.98553663), np.float32(0.98500466), np.float32(0.98464847), np.float32(0.98506653), np.float32(0.9861615), np.float32(0.9867423), np.float32(0.9874226), np.float32(0.9874972), np.float32(0.98705566), np.float32(0.9870566), np.float32(0.98705137), np.float32(0.98677236), np.float32(0.98666966), np.float32(0.9864999), np.float32(0.98601633), np.float32(0.9861268), np.float32(0.98567015), np.float32(0.9854211), np.float32(0.9850767), np.float32(0.98595434), np.float32(0.9858575), np.float32(0.98628414), np.float32(0.98596406), np.float32(0.98600626), np.float32(0.9863653), np.float32(0.98648524), np.float32(0.98672676), np.float32(0.9864926), np.float32(0.98604345), np.float32(0.98537755), np.float32(0.9851965), np.float32(0.9846303), np.float32(0.98377293), np.float32(0.9832222), np.float32(0.9827664), np.float32(0.98196274), np.float32(0.9812123), np.float32(0.9793171), np.float32(0.9785985), np.float32(0.97699046), np.float32(0.97566175), np.float32(0.9741854), np.float32(0.9731593), np.float32(0.97099775), np.float32(0.97154814), np.float32(0.970281), np.float32(0.9693693), np.float32(0.96818686), np.float32(0.9652025), np.float32(0.9618679), np.float32(0.9710615), np.float32(0.9599353), np.float32(0.9575667), np.float32(0.9601183), np.float32(0.9580897), np.float32(0.9610009), np.float32(0.95902896), np.float32(0.9491816), np.float32(0.9494431), np.float32(0.94852734)], 'MAPTRELVQQIYSDIKKFTRVIGLTCVPVYGGSGVAQQISELKRGAEIVVCTPGRMIDILCTSSGKITNLRRVTYLVMDEADRMFDMGFEPQITRIVQNTRPDRQTVLFSATFPRQVELLARKVLDKPVEIQVGGRSVVNKDITQTVEVRPEEDRFLRLLELLGEWYEKGKVLVFVHSQEKCDSLFRDLLKAGYPCLSLHGAKDQTDRESTLSDFKSNVCNLLVATSVAARGLDVKELELVVNYDVPNHYEDYVHRVGRTGRAGRKGCAVTFIAPDEDRYAPDLAKALELSEQPIPEDLKSLADGFIAKVNQGSEKAHGSGYGGSGFKFNEEEDEALRAAKKAQAKEYGYEEEEEPGETDDDNEIRKTGVDMMLAFTNAAKAVNSQAAGTSVAAIPVLPSITIPGIVPGQPSDFRDKAIQVVKNLQHNIQKITAESLQERYEAELEINDFPQHARWKVTHKDALGQISEWTGAAITTRGQFFPPGKIPGPGERKLYLFIEGGSETSVKKAKGEIKRILEESTSNMVLQPAVQPGKYSVL': [np.float32(0.30757955), np.float32(0.32376114), np.float32(0.28156233), np.float32(0.26327676), np.float32(0.26825562), np.float32(0.2554777), np.float32(0.2038991), np.float32(0.1928532), np.float32(0.18948139), np.float32(0.2209823), np.float32(0.19867685), np.float32(0.1623415), np.float32(0.13999747), np.float32(0.10995484), np.float32(0.091874234), np.float32(0.08144186), np.float32(0.07935284), np.float32(0.07271547), np.float32(0.067810394), np.float32(0.071367644), np.float32(0.07919925), np.float32(0.08083837), np.float32(0.07664379), np.float32(0.08094985), np.float32(0.08166141), np.float32(0.083989054), np.float32(0.08667214), np.float32(0.093124814), np.float32(0.09221673), np.float32(0.09233212), np.float32(0.09379819), np.float32(0.10830673), np.float32(0.10797746), np.float32(0.0955054), np.float32(0.09443208), np.float32(0.09632106), np.float32(0.09145401), np.float32(0.08546701), np.float32(0.08164386), np.float32(0.08526594), np.float32(0.079380944), np.float32(0.07873764), np.float32(0.07684468), np.float32(0.07479978), np.float32(0.06476328), np.float32(0.050534666), np.float32(0.045701608), np.float32(0.043187108), np.float32(0.038172513), np.float32(0.03546999), np.float32(0.035503715), np.float32(0.039235394), np.float32(0.037150454), np.float32(0.03719873), np.float32(0.04642533), np.float32(0.04006346), np.float32(0.036455985), np.float32(0.0396775), np.float32(0.039705437), np.float32(0.04037556), np.float32(0.052481774), np.float32(0.052724652), np.float32(0.05155216), np.float32(0.05702225), np.float32(0.057406835), np.float32(0.049933318), np.float32(0.04750711), np.float32(0.051455528), np.float32(0.05011915), np.float32(0.057329398), np.float32(0.06264264), np.float32(0.07160383), np.float32(0.07672337), np.float32(0.07864945), np.float32(0.07730136), np.float32(0.07877313), np.float32(0.07379025), np.float32(0.06686422), np.float32(0.06468923), np.float32(0.069687225), np.float32(0.06884244), np.float32(0.061454177), np.float32(0.06396607), np.float32(0.06321616), np.float32(0.056518417), np.float32(0.058418795), np.float32(0.06637802), np.float32(0.07344363), np.float32(0.08220104), np.float32(0.09202989), np.float32(0.1064966), np.float32(0.1140416), np.float32(0.113684766), np.float32(0.11608602), np.float32(0.10807328), np.float32(0.09823388), np.float32(0.099075176), np.float32(0.09913978), np.float32(0.090293035), np.float32(0.08223152), np.float32(0.074429885), np.float32(0.07137086), np.float32(0.06925489), np.float32(0.075049214), np.float32(0.07470416), np.float32(0.07915739), np.float32(0.08225499), np.float32(0.078013785), np.float32(0.08154306), np.float32(0.07749344), np.float32(0.07764376), np.float32(0.0792277), np.float32(0.07135671), np.float32(0.06335948), np.float32(0.06514167), np.float32(0.06415036), np.float32(0.06450448), np.float32(0.063149974), np.float32(0.07052091), np.float32(0.074299), np.float32(0.081974044), np.float32(0.09258323), np.float32(0.09858317), np.float32(0.105361514), np.float32(0.11923511), np.float32(0.12709406), np.float32(0.13354295), np.float32(0.124764055), np.float32(0.1393449), np.float32(0.17653418), np.float32(0.18943462), np.float32(0.1884738), np.float32(0.20604561), np.float32(0.2144452), np.float32(0.2192553), np.float32(0.2059886), np.float32(0.20390818), np.float32(0.19702505), np.float32(0.17456214), np.float32(0.14607613), np.float32(0.15164298), np.float32(0.15014707), np.float32(0.13647021), np.float32(0.14576966), np.float32(0.12991883), np.float32(0.132172), np.float32(0.13267787), np.float32(0.117308564), np.float32(0.09479982), np.float32(0.088864066), np.float32(0.082575776), np.float32(0.0676146), np.float32(0.06612241), np.float32(0.06429647), np.float32(0.055272143), np.float32(0.053121477), np.float32(0.060858324), np.float32(0.06254006), np.float32(0.061785292), np.float32(0.06337383), np.float32(0.053577993), np.float32(0.04999133), np.float32(0.043439914), np.float32(0.03710235), np.float32(0.031168198), np.float32(0.02678885), np.float32(0.022480784), np.float32(0.024635358), np.float32(0.032713767), np.float32(0.036934033), np.float32(0.032461986), np.float32(0.039269038), np.float32(0.04503859), np.float32(0.03750474), np.float32(0.03405984), np.float32(0.040563986), np.float32(0.04106552), np.float32(0.032335132), np.float32(0.031477544), np.float32(0.040303644), np.float32(0.03397817), np.float32(0.027273308), np.float32(0.025237087), np.float32(0.02411032), np.float32(0.026845926), np.float32(0.027924942), np.float32(0.032358795), np.float32(0.040457327), np.float32(0.047703996), np.float32(0.053785555), np.float32(0.062469587), np.float32(0.069711216), np.float32(0.061398536), np.float32(0.06439232), np.float32(0.08541119), np.float32(0.09063351), np.float32(0.09630174), np.float32(0.11218263), np.float32(0.13069336), np.float32(0.12729537), np.float32(0.12635045), np.float32(0.140645), np.float32(0.14681539), np.float32(0.12325768), np.float32(0.12220505), np.float32(0.12639613), np.float32(0.12152018), np.float32(0.10955875), np.float32(0.11025425), np.float32(0.11970669), np.float32(0.11210925), np.float32(0.10836821), np.float32(0.09642637), np.float32(0.08689921), np.float32(0.07957141), np.float32(0.066028), np.float32(0.059073944), np.float32(0.052333277), np.float32(0.0464857), np.float32(0.046571247), np.float32(0.044795927), np.float32(0.04073342), np.float32(0.038690146), np.float32(0.03614613), np.float32(0.04461824), np.float32(0.039931107), np.float32(0.03187632), np.float32(0.036572736), np.float32(0.032900423), np.float32(0.028402645), np.float32(0.025304664), np.float32(0.026027864), np.float32(0.02883116), np.float32(0.03150373), np.float32(0.03351848), np.float32(0.03883711), np.float32(0.049286533), np.float32(0.055736285), np.float32(0.056062568), np.float32(0.064397454), np.float32(0.06798849), np.float32(0.062370762), np.float32(0.058363136), np.float32(0.055864487), np.float32(0.053367905), np.float32(0.05029434), np.float32(0.04626027), np.float32(0.05335296), np.float32(0.05043026), np.float32(0.050608158), np.float32(0.06298773), np.float32(0.06532854), np.float32(0.071282424), np.float32(0.08422942), np.float32(0.105227105), np.float32(0.10729957), np.float32(0.10187513), np.float32(0.09890034), np.float32(0.09388667), np.float32(0.08909967), np.float32(0.074344486), np.float32(0.06775518), np.float32(0.06217704), np.float32(0.059274975), np.float32(0.061209198), np.float32(0.06962695), np.float32(0.07820918), np.float32(0.077953435), np.float32(0.07603351), np.float32(0.073690996), np.float32(0.07983261), np.float32(0.07468058), np.float32(0.06581122), np.float32(0.06277044), np.float32(0.06689333), np.float32(0.06315463), np.float32(0.05673191), np.float32(0.060728412), np.float32(0.06670413), np.float32(0.06815331), np.float32(0.10010014), np.float32(0.12768619), np.float32(0.15081058), np.float32(0.15047032), np.float32(0.15665402), np.float32(0.17316945), np.float32(0.20788653), np.float32(0.18455702), np.float32(0.18911272), np.float32(0.1797332), np.float32(0.16128856), np.float32(0.14965652), np.float32(0.15900865), np.float32(0.16188313), np.float32(0.15168831), np.float32(0.14627942), np.float32(0.1604007), np.float32(0.16500586), np.float32(0.15577514), np.float32(0.1632827), np.float32(0.18108389), np.float32(0.17286965), np.float32(0.17455995), np.float32(0.18585172), np.float32(0.20419091), np.float32(0.21965708), np.float32(0.25936627), np.float32(0.3086357), np.float32(0.30911607), np.float32(0.31514433), np.float32(0.33143812), np.float32(0.4013383), np.float32(0.4389571), np.float32(0.48736364), np.float32(0.57745), np.float32(0.64167666), np.float32(0.6332527), np.float32(0.65717155), np.float32(0.70009893), np.float32(0.7437408), np.float32(0.7966074), np.float32(0.7886913), np.float32(0.8468623), np.float32(0.8618772), np.float32(0.8579424), np.float32(0.87012637), np.float32(0.8506836), np.float32(0.8133169), np.float32(0.79266715), np.float32(0.7823035), np.float32(0.7212633), np.float32(0.67184925), np.float32(0.6628538), np.float32(0.6261443), np.float32(0.6216431), np.float32(0.6684282), np.float32(0.7067477), np.float32(0.7283077), np.float32(0.7847961), np.float32(0.79719955), np.float32(0.8059937), np.float32(0.8237779), np.float32(0.8565216), np.float32(0.86313426), np.float32(0.884559), np.float32(0.8991491), np.float32(0.9242806), np.float32(0.9373568), np.float32(0.93905824), np.float32(0.9398142), np.float32(0.9464104), np.float32(0.9462011), np.float32(0.9518297), np.float32(0.9567765), np.float32(0.957793), np.float32(0.9586822), np.float32(0.95350814), np.float32(0.94683814), np.float32(0.94333833), np.float32(0.9388641), np.float32(0.92786455), np.float32(0.91474813), np.float32(0.89117414), np.float32(0.8657392), np.float32(0.83225876), np.float32(0.7723729), np.float32(0.78372335), np.float32(0.7522784), np.float32(0.70818657), np.float32(0.71724206), np.float32(0.6477295), np.float32(0.5704345), np.float32(0.62253386), np.float32(0.64862865), np.float32(0.6785122), np.float32(0.72012645), np.float32(0.7157839), np.float32(0.72979283), np.float32(0.73460555), np.float32(0.6810953), np.float32(0.74387115), np.float32(0.73620087), np.float32(0.7305907), np.float32(0.69587713), np.float32(0.7203659), np.float32(0.7248228), np.float32(0.6761949), np.float32(0.65707344), np.float32(0.7431948), np.float32(0.75582385), np.float32(0.6383098), np.float32(0.65944725), np.float32(0.6883487), np.float32(0.6957766), np.float32(0.74772555), np.float32(0.6907293), np.float32(0.7350298), np.float32(0.7472799), np.float32(0.67051625), np.float32(0.70094806), np.float32(0.61103207), np.float32(0.6327435), np.float32(0.5397369), np.float32(0.48781222), np.float32(0.48825088), np.float32(0.46192995), np.float32(0.3647434), np.float32(0.28156203), np.float32(0.30536637), np.float32(0.26859665), np.float32(0.23855051), np.float32(0.25583413), np.float32(0.25437346), np.float32(0.2417454), np.float32(0.24073678), np.float32(0.23521858), np.float32(0.22912082), np.float32(0.19251956), np.float32(0.22041373), np.float32(0.23960216), np.float32(0.2312453), np.float32(0.21349582), np.float32(0.21512088), np.float32(0.24584849), np.float32(0.2461839), np.float32(0.21784441), np.float32(0.22659029), np.float32(0.24473573), np.float32(0.23126918), np.float32(0.2239734), np.float32(0.25270015), np.float32(0.26788923), np.float32(0.24966532), np.float32(0.23990817), np.float32(0.27709657), np.float32(0.25171578), np.float32(0.2553872), np.float32(0.2639495), np.float32(0.22138956), np.float32(0.21904583), np.float32(0.23121306), np.float32(0.2539628), np.float32(0.23563169), np.float32(0.23118146), np.float32(0.2419409), np.float32(0.2225522), np.float32(0.20382217), np.float32(0.19609798), np.float32(0.19339272), np.float32(0.20202577), np.float32(0.20536537), np.float32(0.18451151), np.float32(0.18953456), np.float32(0.17495728), np.float32(0.18417382), np.float32(0.16587444), np.float32(0.16459578), np.float32(0.17485084), np.float32(0.17015287), np.float32(0.16708684), np.float32(0.16097493), np.float32(0.158924), np.float32(0.15816501), np.float32(0.14869466), np.float32(0.1469719), np.float32(0.13658309), np.float32(0.16040887), np.float32(0.14400601), np.float32(0.16899686), np.float32(0.16642554), np.float32(0.16906445), np.float32(0.16438521), np.float32(0.16405171), np.float32(0.16425355), np.float32(0.17365754), np.float32(0.16357973), np.float32(0.17656337), np.float32(0.16840379), np.float32(0.17352812), np.float32(0.16917661), np.float32(0.17601067), np.float32(0.16269931), np.float32(0.1608315), np.float32(0.15628369), np.float32(0.14546882), np.float32(0.13427138), np.float32(0.12433656), np.float32(0.11577178), np.float32(0.121166125), np.float32(0.12050495), np.float32(0.11818836), np.float32(0.116957754), np.float32(0.118100464), np.float32(0.12539808), np.float32(0.11966254), np.float32(0.112998135), np.float32(0.107835576), np.float32(0.120250836), np.float32(0.10464139), np.float32(0.1145673), np.float32(0.1306119), np.float32(0.12121879), np.float32(0.09941959), np.float32(0.094189644), np.float32(0.08759103), np.float32(0.082990214), np.float32(0.084603146), np.float32(0.095436715), np.float32(0.107735775), np.float32(0.11850369), np.float32(0.12580697), np.float32(0.14374137), np.float32(0.1502976), np.float32(0.14122173), np.float32(0.14275599), np.float32(0.13836443), np.float32(0.13329965), np.float32(0.13473289), np.float32(0.14071918), np.float32(0.14705423), np.float32(0.15092438), np.float32(0.14975029), np.float32(0.15786457), np.float32(0.16143653), np.float32(0.16205855), np.float32(0.1867489), np.float32(0.25529253), np.float32(0.2933937), np.float32(0.34394285), np.float32(0.35220897), np.float32(0.42678732), np.float32(0.37584943), np.float32(0.36070266), np.float32(0.3532064), np.float32(0.38064227), np.float32(0.3372613), np.float32(0.3545367), np.float32(0.34357238), np.float32(0.573117)], 'VLTVGPRGPLLVQDVVFAEVMTHFDEERIPERLAHAKGAGAFGYFEVTHDITQYCKAILFEHIGKRTPIAARLSAIVGESGSADTVRDPRGFAVKFYTEDGNWDFVGNNTPIFFIRDPMLFPSLIHSQKRNPQTHLRDANMSWDFFSLRPETLHQLSFVFSDRGIPDGYRHMHGFGSNTFKLVNACGKAVYCKFHAKTDQGIKNLTVEEAEKLASKDPDYGLRDLYNAIANGNYPSWSFYIQVMTFEQAETSPFNPFDSTKVWPHGDYPLIPVGKIVLNRNPVNYFAEVEQIAFDPSNMIPGIEPSPDKILQV': [np.float32(0.74664414), np.float32(0.5890879), np.float32(0.41726592), np.float32(0.34467444), np.float32(0.1599956), np.float32(0.13862473), np.float32(0.10443928), np.float32(0.08018937), np.float32(0.060009707), np.float32(0.057715416), np.float32(0.050868805), np.float32(0.051834542), np.float32(0.046030834), np.float32(0.050077543), np.float32(0.056779318), np.float32(0.07200315), np.float32(0.08970095), np.float32(0.08019136), np.float32(0.07275445), np.float32(0.069000855), np.float32(0.07421564), np.float32(0.06535736), np.float32(0.06514468), np.float32(0.07491163), np.float32(0.07913369), np.float32(0.086889185), np.float32(0.09362816), np.float32(0.102481194), np.float32(0.11881736), np.float32(0.12459061), np.float32(0.12786347), np.float32(0.118147224), np.float32(0.1272404), np.float32(0.12964487), np.float32(0.13086139), np.float32(0.114135526), np.float32(0.11128565), np.float32(0.10623864), np.float32(0.10612909), np.float32(0.08516357), np.float32(0.06713514), np.float32(0.08210043), np.float32(0.077267), np.float32(0.051987994), np.float32(0.04888891), np.float32(0.050390426), np.float32(0.03857315), np.float32(0.031700794), np.float32(0.030263191), np.float32(0.029212909), np.float32(0.02677143), np.float32(0.026616717), np.float32(0.027773932), np.float32(0.032170784), np.float32(0.03878076), np.float32(0.0430043), np.float32(0.04566052), np.float32(0.048916377), np.float32(0.047355555), np.float32(0.052330628), np.float32(0.051470354), np.float32(0.043622237), np.float32(0.039758243), np.float32(0.04330615), np.float32(0.039960906), np.float32(0.033504307), np.float32(0.033140924), np.float32(0.039472938), np.float32(0.03983024), np.float32(0.043803815), np.float32(0.053093974), np.float32(0.056199916), np.float32(0.066049024), np.float32(0.06943784), np.float32(0.06657239), np.float32(0.08407649), np.float32(0.08326101), np.float32(0.08069777), np.float32(0.08560144), np.float32(0.08454693), np.float32(0.06968816), np.float32(0.068354845), np.float32(0.067653775), np.float32(0.062297896), np.float32(0.05945693), np.float32(0.06259473), np.float32(0.059877172), np.float32(0.06493644), np.float32(0.07647129), np.float32(0.082799025), np.float32(0.082571894), np.float32(0.07141931), np.float32(0.065239035), np.float32(0.05948706), np.float32(0.054119125), np.float32(0.051927544), np.float32(0.05164152), np.float32(0.05727466), np.float32(0.049864132), np.float32(0.045728277), np.float32(0.04061986), np.float32(0.037209608), np.float32(0.031975847), np.float32(0.027136363), np.float32(0.030955205), np.float32(0.033043176), np.float32(0.037844006), np.float32(0.040077433), np.float32(0.041875236), np.float32(0.041560758), np.float32(0.040592164), np.float32(0.039444447), np.float32(0.039013803), np.float32(0.036509126), np.float32(0.035189055), np.float32(0.03886013), np.float32(0.040848657), np.float32(0.04760281), np.float32(0.050711576), np.float32(0.05250935), np.float32(0.0523999), np.float32(0.0572012), np.float32(0.060914587), np.float32(0.07009295), np.float32(0.08117142), np.float32(0.098182164), np.float32(0.120329194), np.float32(0.14415279), np.float32(0.15993454), np.float32(0.15909094), np.float32(0.1536924), np.float32(0.11432468), np.float32(0.09680916), np.float32(0.07621375), np.float32(0.07724084), np.float32(0.06773761), np.float32(0.07569386), np.float32(0.07453416), np.float32(0.08016793), np.float32(0.08797841), np.float32(0.09113027), np.float32(0.08359991), np.float32(0.08264789), np.float32(0.080345996), np.float32(0.06270435), np.float32(0.049001068), np.float32(0.044626933), np.float32(0.038031667), np.float32(0.033278987), np.float32(0.03061907), np.float32(0.029687207), np.float32(0.033015657), np.float32(0.03344228), np.float32(0.03553835), np.float32(0.038275834), np.float32(0.042470284), np.float32(0.04345829), np.float32(0.04579022), np.float32(0.047472887), np.float32(0.045691088), np.float32(0.047777157), np.float32(0.048172407), np.float32(0.04749933), np.float32(0.04499566), np.float32(0.043630883), np.float32(0.042533193), np.float32(0.04518793), np.float32(0.04438024), np.float32(0.04338728), np.float32(0.048398938), np.float32(0.043387048), np.float32(0.041830197), np.float32(0.04669238), np.float32(0.048391867), np.float32(0.043122023), np.float32(0.038388323), np.float32(0.038432423), np.float32(0.036718115), np.float32(0.03187793), np.float32(0.027807113), np.float32(0.024555938), np.float32(0.02581171), np.float32(0.024233067), np.float32(0.025174083), np.float32(0.026252382), np.float32(0.029999562), np.float32(0.032182038), np.float32(0.036685966), np.float32(0.04446802), np.float32(0.04853253), np.float32(0.046633873), np.float32(0.052033827), np.float32(0.06258665), np.float32(0.060725816), np.float32(0.070646755), np.float32(0.07176861), np.float32(0.07863295), np.float32(0.08052558), np.float32(0.08300173), np.float32(0.090087324), np.float32(0.09874241), np.float32(0.10253693), np.float32(0.11200742), np.float32(0.12244373), np.float32(0.14620805), np.float32(0.14627835), np.float32(0.16686876), np.float32(0.17092337), np.float32(0.16831465), np.float32(0.15403308), np.float32(0.13889152), np.float32(0.13135909), np.float32(0.11581131), np.float32(0.10206129), np.float32(0.09952496), np.float32(0.095898084), np.float32(0.084155954), np.float32(0.07906936), np.float32(0.077789254), np.float32(0.09066417), np.float32(0.08774853), np.float32(0.08896459), np.float32(0.0940027), np.float32(0.09184116), np.float32(0.08230232), np.float32(0.08192316), np.float32(0.08103557), np.float32(0.07098694), np.float32(0.055427812), np.float32(0.04555725), np.float32(0.043009903), np.float32(0.038616676), np.float32(0.0371441), np.float32(0.03644916), np.float32(0.039860222), np.float32(0.041494437), np.float32(0.043946), np.float32(0.048008498), np.float32(0.054634117), np.float32(0.05691416), np.float32(0.06139551), np.float32(0.07200339), np.float32(0.072160445), np.float32(0.07106303), np.float32(0.07425413), np.float32(0.07235971), np.float32(0.07458097), np.float32(0.07327166), np.float32(0.074952655), np.float32(0.083966), np.float32(0.08732798), np.float32(0.09305964), np.float32(0.09966543), np.float32(0.120253004), np.float32(0.13220587), np.float32(0.15267834), np.float32(0.15766446), np.float32(0.1792333), np.float32(0.18533467), np.float32(0.15525205), np.float32(0.1569591), np.float32(0.14305122), np.float32(0.12964574), np.float32(0.1282482), np.float32(0.11209592), np.float32(0.09049689), np.float32(0.07535943), np.float32(0.07490064), np.float32(0.07674789), np.float32(0.08281409), np.float32(0.076372996), np.float32(0.07180934), np.float32(0.07289254), np.float32(0.06911788), np.float32(0.06884907), np.float32(0.07949653), np.float32(0.09152963), np.float32(0.0833597), np.float32(0.08134566), np.float32(0.08691809), np.float32(0.093136735), np.float32(0.09632405), np.float32(0.09706977), np.float32(0.103759736), np.float32(0.10413812), np.float32(0.11724178), np.float32(0.14211023), np.float32(0.1643346), np.float32(0.16059989), np.float32(0.17407033), np.float32(0.2371968), np.float32(0.2754191), np.float32(0.26380125), np.float32(0.28284928), np.float32(0.34485638), np.float32(0.32119963), np.float32(0.37488532), np.float32(0.4147575), np.float32(0.39380395), np.float32(0.35335454), np.float32(0.688658), np.float32(0.45228693), np.float32(0.76550937), np.float32(0.8354031), np.float32(0.52247167), np.float32(0.57000595), np.float32(0.6512245), np.float32(0.4528185), np.float32(0.40798602), np.float32(0.31927133), np.float32(0.3334326), np.float32(0.63618076), np.float32(0.5384949)], 'MAAAAAAAGGGGEAELRGHFSQFGAVRSVIVMRDKETGQGRGFGFVEFEEEDAAGNALGEPRHLICGRLVDVKRARARPQRNHDEQPSQHQPLEQGQEQGHQPEPGSGTEDGSDNMNYASKKVFIGGLRDNITEEEFRTYFETFGNVTDVVVIYDSMTNRSRGFGFVTFGSEEAVRKVMEQSFHDLKGTRVEAKIAIPKDASYYRNGRGRGSRNFGGRGHAGYDGASYQPYSERYGFYNSYMPQPVPPNPFYPGVYYGMGGYPYANAYSNLGVPANVPGMMTRRPVYSAYPPMYPGYGVVYRGYAGAATSVQHASNGGSDNKKDQTSVDVQEVDSAASVATKLEFMKLGSQ': [np.float32(0.9549571), np.float32(0.9560297), np.float32(0.9673374), np.float32(0.9681834), np.float32(0.03432614), np.float32(0.0033539615), np.float32(0.0031497441), np.float32(0.002873502), np.float32(0.95121056), np.float32(0.9416797), np.float32(0.9393554), np.float32(0.9081998), np.float32(0.8539521), np.float32(0.6580728), np.float32(0.8175071), np.float32(0.85602593), np.float32(0.76378536), np.float32(0.75341076), np.float32(0.77088946), np.float32(0.72277415), np.float32(0.69814473), np.float32(0.68354344), np.float32(0.71579605), np.float32(0.74313116), np.float32(0.7485685), np.float32(0.724736), np.float32(0.67262256), np.float32(0.69741595), np.float32(0.7319271), np.float32(0.762238), np.float32(0.77488667), np.float32(0.7154801), np.float32(0.6872237), np.float32(0.7460597), np.float32(0.72879386), np.float32(0.72815615), np.float32(0.7508676), np.float32(0.7618697), np.float32(0.76891667), np.float32(0.78349835), np.float32(0.8142244), np.float32(0.8187214), np.float32(0.85766065), np.float32(0.8557016), np.float32(0.8487258), np.float32(0.8550863), np.float32(0.8678722), np.float32(0.87255347), np.float32(0.88040185), np.float32(0.8462349), np.float32(0.8735288), np.float32(0.8523632), np.float32(0.8829637), np.float32(0.90043527), np.float32(0.9089589), np.float32(0.9020392), np.float32(0.8921294), np.float32(0.8972776), np.float32(0.83753693), np.float32(0.8202781), np.float32(0.80000734), np.float32(0.7099403), np.float32(0.63202447), np.float32(0.57228094), np.float32(0.590425), np.float32(0.62465423), np.float32(0.6828483), np.float32(0.7496013), np.float32(0.79014987), np.float32(0.824236), np.float32(0.83459485), np.float32(0.84179175), np.float32(0.81199074), np.float32(0.83146054), np.float32(0.8384582), np.float32(0.8449009), np.float32(0.869764), np.float32(0.895177), np.float32(0.91590166), np.float32(0.9271421), np.float32(0.9334293), np.float32(0.9405969), np.float32(0.94986343), np.float32(0.9563779), np.float32(0.96331525), np.float32(0.9669184), np.float32(0.97085154), np.float32(0.9746012), np.float32(0.9745929), np.float32(0.9762646), np.float32(0.97539), np.float32(0.9775893), np.float32(0.9788752), np.float32(0.97913295), np.float32(0.9800197), np.float32(0.9797823), np.float32(0.9802444), np.float32(0.9813725), np.float32(0.9810246), np.float32(0.98031974), np.float32(0.97777337), np.float32(0.9772725), np.float32(0.97705317), np.float32(0.9733556), np.float32(0.9730153), np.float32(0.96919715), np.float32(0.9661321), np.float32(0.9562797), np.float32(0.9428387), np.float32(0.92088735), np.float32(0.8947017), np.float32(0.8441385), np.float32(0.8060279), np.float32(0.75066656), np.float32(0.7158174), np.float32(0.648695), np.float32(0.5361784), np.float32(0.49166885), np.float32(0.4301064), np.float32(0.37395126), np.float32(0.33962214), np.float32(0.33159304), np.float32(0.26305383), np.float32(0.24384417), np.float32(0.20268197), np.float32(0.17023921), np.float32(0.15558974), np.float32(0.1483801), np.float32(0.13314344), np.float32(0.11620741), np.float32(0.1088018), np.float32(0.100851856), np.float32(0.09385799), np.float32(0.09394682), np.float32(0.09867664), np.float32(0.10174612), np.float32(0.10101895), np.float32(0.10155664), np.float32(0.09678171), np.float32(0.09227138), np.float32(0.088716865), np.float32(0.0821368), np.float32(0.07227059), np.float32(0.0684545), np.float32(0.06602551), np.float32(0.07017286), np.float32(0.06543909), np.float32(0.0614026), np.float32(0.064367436), np.float32(0.07031775), np.float32(0.0728121), np.float32(0.0681911), np.float32(0.062853806), np.float32(0.06442212), np.float32(0.05678257), np.float32(0.049535666), np.float32(0.0492847), np.float32(0.044592813), np.float32(0.039884206), np.float32(0.041053392), np.float32(0.04323625), np.float32(0.04653241), np.float32(0.04908682), np.float32(0.04913987), np.float32(0.05339915), np.float32(0.06155093), np.float32(0.060454812), np.float32(0.06355449), np.float32(0.07161218), np.float32(0.075597905), np.float32(0.07897816), np.float32(0.07627672), np.float32(0.087487176), np.float32(0.104127005), np.float32(0.0932129), np.float32(0.095163696), np.float32(0.10437409), np.float32(0.11023627), np.float32(0.11547416), np.float32(0.11277393), np.float32(0.1208166), np.float32(0.11951442), np.float32(0.11325412), np.float32(0.10811727), np.float32(0.10122487), np.float32(0.085378386), np.float32(0.08508781), np.float32(0.10221823), np.float32(0.1118867), np.float32(0.10320965), np.float32(0.12738058), np.float32(0.13356243), np.float32(0.11052576), np.float32(0.123815805), np.float32(0.14268324), np.float32(0.16171572), np.float32(0.15164672), np.float32(0.14196351), np.float32(0.17589009), np.float32(0.13434611), np.float32(0.11006681), np.float32(0.12145009), np.float32(0.15172955), np.float32(0.1816083), np.float32(0.2206899), np.float32(0.21671814), np.float32(0.22861539), np.float32(0.40844196), np.float32(0.45170403), np.float32(0.57316494), np.float32(0.69912755), np.float32(0.77097714), np.float32(0.8379766), np.float32(0.8938109), np.float32(0.931927), np.float32(0.9402612), np.float32(0.93726814), np.float32(0.9473163), np.float32(0.9579415), np.float32(0.95677644), np.float32(0.9548344), np.float32(0.9670174), np.float32(0.9616559), np.float32(0.95787996), np.float32(0.951853), np.float32(0.95302165), np.float32(0.9669429), np.float32(0.96912205), np.float32(0.9702813), np.float32(0.97278386), np.float32(0.9634721), np.float32(0.9583609), np.float32(0.952022), np.float32(0.89519584), np.float32(0.9231083), np.float32(0.9491773), np.float32(0.96295124), np.float32(0.9679373), np.float32(0.9699977), np.float32(0.97957957), np.float32(0.9808569), np.float32(0.9823607), np.float32(0.9813116), np.float32(0.9820094), np.float32(0.9831745), np.float32(0.9830586), np.float32(0.9806877), np.float32(0.9821706), np.float32(0.98065484), np.float32(0.9762215), np.float32(0.9813219), np.float32(0.98254424), np.float32(0.9832229), np.float32(0.9831541), np.float32(0.9823784), np.float32(0.98314166), np.float32(0.9851666), np.float32(0.9845042), np.float32(0.9846427), np.float32(0.9843007), np.float32(0.98440015), np.float32(0.98526067), np.float32(0.9833892), np.float32(0.98270077), np.float32(0.9814585), np.float32(0.98241204), np.float32(0.9832298), np.float32(0.98242617), np.float32(0.98343855), np.float32(0.9824056), np.float32(0.98312366), np.float32(0.98191905), np.float32(0.9825227), np.float32(0.98137695), np.float32(0.98138875), np.float32(0.9810921), np.float32(0.980949), np.float32(0.98123115), np.float32(0.9804048), np.float32(0.97975725), np.float32(0.98002094), np.float32(0.9802609), np.float32(0.9802531), np.float32(0.979124), np.float32(0.9788153), np.float32(0.9798045), np.float32(0.98047215), np.float32(0.9812553), np.float32(0.98276776), np.float32(0.98217636), np.float32(0.9818808), np.float32(0.9825478), np.float32(0.98239785), np.float32(0.9816504), np.float32(0.98226327), np.float32(0.9823283), np.float32(0.9833313), np.float32(0.9839616), np.float32(0.98369956), np.float32(0.984855), np.float32(0.98567456), np.float32(0.98554426), np.float32(0.9852915), np.float32(0.98598456), np.float32(0.9859766), np.float32(0.9859546), np.float32(0.9862639), np.float32(0.98498225), np.float32(0.98324573), np.float32(0.9796221), np.float32(0.98030967), np.float32(0.97548985), np.float32(0.9730155), np.float32(0.97153926), np.float32(0.96759325), np.float32(0.9669544), np.float32(0.9645845), np.float32(0.9607377), np.float32(0.96002465), np.float32(0.9593157), np.float32(0.95949864), np.float32(0.9589451), np.float32(0.9618043), np.float32(0.9640208), np.float32(0.96443474), np.float32(0.96448165), np.float32(0.9625722), np.float32(0.9663471), np.float32(0.9665523), np.float32(0.95886636), np.float32(0.95565516), np.float32(0.9510072), np.float32(0.94753724), np.float32(0.93913466), np.float32(0.932111), np.float32(0.93415344), np.float32(0.9282819), np.float32(0.92152107), np.float32(0.89675003), np.float32(0.88833475), np.float32(0.8777685), np.float32(0.8095318), np.float32(0.72821164), np.float32(0.50516266), np.float32(0.31695524), np.float32(0.29924646), np.float32(0.30072972), np.float32(0.27664977), np.float32(0.3754448), np.float32(0.4259643), np.float32(0.4795677)], 'DYPPNLDTPLPYLEFRYKRRVYAQNLIDDKQFAKLHTKANLKKFMDYVQLHSTDKVARLLDKGLDPNFHDPDSGECPLSLAAQLDNATDLLKVLKNGGAHLDFRTRDGLTAVHCATRQRNAAALTTLLDLGASPDYKDSRGLTPLYHSALGGGDALCCELLLHDHAQLGTTDANGWQEIHQACRFGHVQHLEHLLFYGANMGAQNASGNTALHICALYNQ': [np.float32(0.7522131), np.float32(0.7457512), np.float32(0.7155571), np.float32(0.6927995), np.float32(0.725286), np.float32(0.6792639), np.float32(0.6428811), np.float32(0.59781235), np.float32(0.5636161), np.float32(0.5316323), np.float32(0.41684708), np.float32(0.32774982), np.float32(0.27313888), np.float32(0.24478315), np.float32(0.19558042), np.float32(0.18447213), np.float32(0.17857695), np.float32(0.17176642), np.float32(0.1816485), np.float32(0.16712454), np.float32(0.14787118), np.float32(0.14111085), np.float32(0.14907975), np.float32(0.14118166), np.float32(0.13607498), np.float32(0.13928092), np.float32(0.15185559), np.float32(0.16199276), np.float32(0.16177914), np.float32(0.15382932), np.float32(0.16051897), np.float32(0.16852923), np.float32(0.14794955), np.float32(0.14201486), np.float32(0.1441212), np.float32(0.14173152), np.float32(0.120634854), np.float32(0.11928651), np.float32(0.12008532), np.float32(0.11779618), np.float32(0.11610387), np.float32(0.108180515), np.float32(0.10206039), np.float32(0.09858317), np.float32(0.09612998), np.float32(0.08927215), np.float32(0.08932436), np.float32(0.08251161), np.float32(0.077840805), np.float32(0.079851426), np.float32(0.075767756), np.float32(0.07556219), np.float32(0.06870845), np.float32(0.07660541), np.float32(0.07593707), np.float32(0.078023724), np.float32(0.08400955), np.float32(0.090339616), np.float32(0.09246498), np.float32(0.10413385), np.float32(0.123556815), np.float32(0.1315357), np.float32(0.1537646), np.float32(0.16669257), np.float32(0.16062278), np.float32(0.1451895), np.float32(0.13413325), np.float32(0.116905615), np.float32(0.11844957), np.float32(0.11393961), np.float32(0.10699961), np.float32(0.1069322), np.float32(0.10871462), np.float32(0.104135066), np.float32(0.09899934), np.float32(0.093038365), np.float32(0.0871655), np.float32(0.08548814), np.float32(0.070247754), np.float32(0.059606496), np.float32(0.0719608), np.float32(0.06389799), np.float32(0.05524145), np.float32(0.05489607), np.float32(0.056971118), np.float32(0.052180436), np.float32(0.05227972), np.float32(0.047837883), np.float32(0.05339999), np.float32(0.05188641), np.float32(0.05283826), np.float32(0.048231944), np.float32(0.05396195), np.float32(0.054395895), np.float32(0.05621341), np.float32(0.056095097), np.float32(0.05880866), np.float32(0.050743192), np.float32(0.044450585), np.float32(0.041106187), np.float32(0.036478855), np.float32(0.03241863), np.float32(0.03188415), np.float32(0.033040766), np.float32(0.028630374), np.float32(0.031671077), np.float32(0.03797467), np.float32(0.038894672), np.float32(0.03387453), np.float32(0.03312665), np.float32(0.033807103), np.float32(0.032669388), np.float32(0.028678393), np.float32(0.030241074), np.float32(0.033886142), np.float32(0.032157075), np.float32(0.029901152), np.float32(0.035770826), np.float32(0.03484507), np.float32(0.036630407), np.float32(0.039934453), np.float32(0.04541836), np.float32(0.048650943), np.float32(0.05266122), np.float32(0.055331856), np.float32(0.06940411), np.float32(0.08716431), np.float32(0.10483764), np.float32(0.1272754), np.float32(0.12749007), np.float32(0.11814161), np.float32(0.10797156), np.float32(0.10795436), np.float32(0.10439704), np.float32(0.09702867), np.float32(0.09912075), np.float32(0.10460262), np.float32(0.103564434), np.float32(0.09732446), np.float32(0.106983684), np.float32(0.13026662), np.float32(0.11662743), np.float32(0.11365744), np.float32(0.11714005), np.float32(0.12991549), np.float32(0.10499421), np.float32(0.076814935), np.float32(0.06833479), np.float32(0.06266917), np.float32(0.04624401), np.float32(0.043786354), np.float32(0.04397629), np.float32(0.0401627), np.float32(0.035957526), np.float32(0.038014047), np.float32(0.042757265), np.float32(0.04060823), np.float32(0.04588001), np.float32(0.050917655), np.float32(0.060190186), np.float32(0.070967), np.float32(0.08489441), np.float32(0.11959675), np.float32(0.10697463), np.float32(0.09227759), np.float32(0.09149633), np.float32(0.09153593), np.float32(0.08485708), np.float32(0.08293487), np.float32(0.096872404), np.float32(0.10756773), np.float32(0.09587142), np.float32(0.11525589), np.float32(0.14114083), np.float32(0.15307084), np.float32(0.14412914), np.float32(0.14047356), np.float32(0.14244041), np.float32(0.12433013), np.float32(0.10653039), np.float32(0.10047217), np.float32(0.09647675), np.float32(0.07386929), np.float32(0.073533595), np.float32(0.06980657), np.float32(0.06731947), np.float32(0.057702452), np.float32(0.06133523), np.float32(0.06538968), np.float32(0.06578025), np.float32(0.06984758), np.float32(0.08575845), np.float32(0.11765631), np.float32(0.12232367), np.float32(0.12849016), np.float32(0.15930973), np.float32(0.18220466), np.float32(0.17462488), np.float32(0.15659675), np.float32(0.15615635), np.float32(0.16216496), np.float32(0.12545206), np.float32(0.10908624), np.float32(0.09340846), np.float32(0.07232124), np.float32(0.07120036), np.float32(0.06563995), np.float32(0.070115104), np.float32(0.080439255), np.float32(0.07368991), np.float32(0.06623252), np.float32(0.065498166), np.float32(0.073702976), np.float32(0.06988652), np.float32(0.07099813), np.float32(0.07835175), np.float32(0.0669264), np.float32(0.063980244), np.float32(0.066131905), np.float32(0.06662002)], 'MDLSGVKKKSLLGVKENNKKSSTRAPSPTKRKDRSDEKSKDRSKDKGATKESSEKDRGRDKTRKRRSASSGSSSTRSRSSSTSSSGSSTSTGSSSGSSSSSASSRSGSSSTSRSSSSSSSSGSPSPSRRRHDNRRRSRSKSKPPKRDEKERKRRSPSPKPTKVHIGRLTRNVTKDHIMEIFSTYGKIKMIDMPVERMHPHLSKGYAYVEFENPDEAEKALKHMDGGG': [np.float32(0.9621039), np.float32(0.9621113), np.float32(0.96549356), np.float32(0.96796733), np.float32(0.9683478), np.float32(0.9680284), np.float32(0.9678641), np.float32(0.9678904), np.float32(0.9693653), np.float32(0.9677554), np.float32(0.96971244), np.float32(0.97004515), np.float32(0.96996313), np.float32(0.9695385), np.float32(0.97219276), np.float32(0.9712625), np.float32(0.9714892), np.float32(0.9726007), np.float32(0.9736015), np.float32(0.97436947), np.float32(0.97434235), np.float32(0.9742072), np.float32(0.97670096), np.float32(0.9755078), np.float32(0.9755128), np.float32(0.9775914), np.float32(0.9785703), np.float32(0.97863334), np.float32(0.9793352), np.float32(0.97898895), np.float32(0.9786598), np.float32(0.97705054), np.float32(0.97665864), np.float32(0.97644514), np.float32(0.9768528), np.float32(0.97577375), np.float32(0.9748633), np.float32(0.975133), np.float32(0.975605), np.float32(0.97676224), np.float32(0.97616106), np.float32(0.97460335), np.float32(0.974744), np.float32(0.97390604), np.float32(0.9727673), np.float32(0.9734158), np.float32(0.97279435), np.float32(0.9739963), np.float32(0.97270626), np.float32(0.97318417), np.float32(0.97158855), np.float32(0.9726017), np.float32(0.97337365), np.float32(0.9743469), np.float32(0.975041), np.float32(0.9754038), np.float32(0.97501683), np.float32(0.975865), np.float32(0.975968), np.float32(0.976551), np.float32(0.97697306), np.float32(0.9772496), np.float32(0.9779795), np.float32(0.97764814), np.float32(0.97852683), np.float32(0.97889394), np.float32(0.9797181), np.float32(0.9797203), np.float32(0.9798621), np.float32(0.9797376), np.float32(0.9802244), np.float32(0.98032975), np.float32(0.9805891), np.float32(0.9808014), np.float32(0.9811736), np.float32(0.98150223), np.float32(0.9816248), np.float32(0.9819203), np.float32(0.9820113), np.float32(0.982311), np.float32(0.982479), np.float32(0.98273426), np.float32(0.9831012), np.float32(0.9834398), np.float32(0.9837182), np.float32(0.9838007), np.float32(0.98405683), np.float32(0.9842264), np.float32(0.98414075), np.float32(0.98423845), np.float32(0.9840917), np.float32(0.984565), np.float32(0.98466545), np.float32(0.9849458), np.float32(0.9851125), np.float32(0.98524714), np.float32(0.98520005), np.float32(0.9852555), np.float32(0.9856113), np.float32(0.9858292), np.float32(0.98580766), np.float32(0.9858066), np.float32(0.9859713), np.float32(0.9859692), np.float32(0.9857243), np.float32(0.9855876), np.float32(0.9853603), np.float32(0.98529273), np.float32(0.9851024), np.float32(0.98496836), np.float32(0.9852363), np.float32(0.9851029), np.float32(0.98479825), np.float32(0.9848439), np.float32(0.98511153), np.float32(0.9846139), np.float32(0.9847393), np.float32(0.9846623), np.float32(0.9845701), np.float32(0.9843969), np.float32(0.9838976), np.float32(0.9835065), np.float32(0.98328316), np.float32(0.9829373), np.float32(0.9830776), np.float32(0.98163396), np.float32(0.9822678), np.float32(0.9817962), np.float32(0.9819515), np.float32(0.98234254), np.float32(0.9830358), np.float32(0.9825408), np.float32(0.9822725), np.float32(0.9827588), np.float32(0.9823998), np.float32(0.9814626), np.float32(0.9804684), np.float32(0.98019385), np.float32(0.97978055), np.float32(0.9799254), np.float32(0.979634), np.float32(0.98002666), np.float32(0.9801737), np.float32(0.9797349), np.float32(0.97991276), np.float32(0.9799209), np.float32(0.9792038), np.float32(0.9796922), np.float32(0.97954893), np.float32(0.9796998), np.float32(0.9785427), np.float32(0.978336), np.float32(0.9772702), np.float32(0.977415), np.float32(0.9739603), np.float32(0.9726806), np.float32(0.963737), np.float32(0.9517033), np.float32(0.9431253), np.float32(0.9382845), np.float32(0.91899574), np.float32(0.8981957), np.float32(0.87832177), np.float32(0.843137), np.float32(0.7670055), np.float32(0.6637592), np.float32(0.60462475), np.float32(0.5591543), np.float32(0.4975105), np.float32(0.44705337), np.float32(0.41859537), np.float32(0.3892631), np.float32(0.35480368), np.float32(0.3245679), np.float32(0.2923787), np.float32(0.2575131), np.float32(0.26066568), np.float32(0.25816232), np.float32(0.25596678), np.float32(0.25178924), np.float32(0.22752069), np.float32(0.23088029), np.float32(0.21995981), np.float32(0.21354578), np.float32(0.22150639), np.float32(0.22187185), np.float32(0.20162234), np.float32(0.19496098), np.float32(0.19802198), np.float32(0.19404149), np.float32(0.19919798), np.float32(0.20444605), np.float32(0.22143066), np.float32(0.2551167), np.float32(0.27889994), np.float32(0.31075084), np.float32(0.29926577), np.float32(0.29177088), np.float32(0.31101942), np.float32(0.36064923), np.float32(0.3571515), np.float32(0.3404477), np.float32(0.4069097), np.float32(0.4132088), np.float32(0.41343248), np.float32(0.4320028), np.float32(0.44705454), np.float32(0.42675653), np.float32(0.4063279), np.float32(0.43002906), np.float32(0.41573378), np.float32(0.4180605), np.float32(0.39795795), np.float32(0.4381369), np.float32(0.4647964), np.float32(0.48909232), np.float32(0.45887378), np.float32(0.44127983), np.float32(0.47937566), np.float32(0.50498265), np.float32(0.49636787), np.float32(0.49362624), np.float32(0.5009929), np.float32(0.52512914), np.float32(0.5715443), np.float32(0.6301974), np.float32(0.62856406)], 'MSSVYVLEPPTKGKVVVSTTRGPLDIELWPKEAPKAVRNFVQLCLENYYDDTIFHRVIKDFLVQGGDPTGSGTGGESIYGGVFADEFHSRLKFKHRGIVAMANAGSPNSNGSQFFITLDRCDWLDRKHTIFGKVTGDTMYNLLRLGEVETDKNDRPLDPPKILSVEVLWNPFEDIVPRTLQKSRTESRVDTESKEPKKKGVKKLNLLSFGEEAEEEEKELASVKQKIKSSHDVLNDPRLLKEETPDSELSASRRDLQLSVRETLNAKKEEPQKDSAPGNIARLDSSDDDEADFDSRMRMQILKKRKELGDLPPKPKLQKGSLSCSTHARFNDLIAVTLCYHSYCQAAIYCSFLVIPNPGLHYLRNPLSNAASVDEDQPKVEKLSMKKKGVGSEARAERMANADADLQLLNETERGRQLQKQKKRRLQGREDEVLAKLQKFKNSLAAKETLPASESEDVKNEDLSDWKGVSLKFTPESGKDRMSRNEDPNDYVVHDPLLEKGKEKFNRMMAKQKRREREWAGRSLT': [np.float32(0.24282406), np.float32(0.29074293), np.float32(0.4326174), np.float32(0.4801641), np.float32(0.42595303), np.float32(0.4118648), np.float32(0.42397207), np.float32(0.22315693), np.float32(0.19367367), np.float32(0.1819943), np.float32(0.16126406), np.float32(0.16909446), np.float32(0.15251063), np.float32(0.10352775), np.float32(0.09931751), np.float32(0.11031952), np.float32(0.11332904), np.float32(0.11441568), np.float32(0.10832636), np.float32(0.14181407), np.float32(0.15697777), np.float32(0.15252802), np.float32(0.14892267), np.float32(0.15551095), np.float32(0.13981214), np.float32(0.11937089), np.float32(0.11854708), np.float32(0.12167953), np.float32(0.112398095), np.float32(0.10988881), np.float32(0.11940814), np.float32(0.11473097), np.float32(0.098111495), np.float32(0.07961136), np.float32(0.08160715), np.float32(0.07832985), np.float32(0.0757813), np.float32(0.076906264), np.float32(0.08412553), np.float32(0.082459286), np.float32(0.083300374), np.float32(0.08364515), np.float32(0.07464469), np.float32(0.063981555), np.float32(0.05983904), np.float32(0.05548531), np.float32(0.053014323), np.float32(0.042159338), np.float32(0.04257168), np.float32(0.042974923), np.float32(0.038572002), np.float32(0.042107053), np.float32(0.047855403), np.float32(0.054359328), np.float32(0.056976486), np.float32(0.06600948), np.float32(0.07346351), np.float32(0.08475231), np.float32(0.08589855), np.float32(0.08777681), np.float32(0.09850728), np.float32(0.10256208), np.float32(0.09983292), np.float32(0.09303795), np.float32(0.090175115), np.float32(0.087388925), np.float32(0.08652735), np.float32(0.09406277), np.float32(0.08192684), np.float32(0.092027694), np.float32(0.09685537), np.float32(0.083566785), np.float32(0.08284579), np.float32(0.102387), np.float32(0.11627654), np.float32(0.12386774), np.float32(0.11730465), np.float32(0.12723659), np.float32(0.1322307), np.float32(0.124548346), np.float32(0.11968805), np.float32(0.11913825), np.float32(0.11907107), np.float32(0.10797052), np.float32(0.10496518), np.float32(0.08684807), np.float32(0.07255743), np.float32(0.058716267), np.float32(0.055222206), np.float32(0.054501854), np.float32(0.051738575), np.float32(0.053182423), np.float32(0.058059394), np.float32(0.060402844), np.float32(0.06534275), np.float32(0.06669864), np.float32(0.08088331), np.float32(0.08083516), np.float32(0.08694298), np.float32(0.08502342), np.float32(0.080629155), np.float32(0.0728214), np.float32(0.05424131), np.float32(0.051766694), np.float32(0.03997514), np.float32(0.037952933), np.float32(0.030655291), np.float32(0.028795486), np.float32(0.030737842), np.float32(0.031985167), np.float32(0.03808517), np.float32(0.040772595), np.float32(0.043053064), np.float32(0.049839817), np.float32(0.058977973), np.float32(0.06533502), np.float32(0.06450924), np.float32(0.05882543), np.float32(0.05632519), np.float32(0.048281223), np.float32(0.042818706), np.float32(0.04207321), np.float32(0.035785902), np.float32(0.03504658), np.float32(0.03732949), np.float32(0.042192403), np.float32(0.04587835), np.float32(0.046896454), np.float32(0.05032023), np.float32(0.054429006), np.float32(0.059877597), np.float32(0.055137277), np.float32(0.054745395), np.float32(0.05524953), np.float32(0.05448668), np.float32(0.061893564), np.float32(0.064644404), np.float32(0.06854833), np.float32(0.07176123), np.float32(0.07599962), np.float32(0.088686496), np.float32(0.103947304), np.float32(0.11808404), np.float32(0.13834664), np.float32(0.15865311), np.float32(0.16206314), np.float32(0.18162078), np.float32(0.20335752), np.float32(0.22367293), np.float32(0.24597107), np.float32(0.26562378), np.float32(0.29660243), np.float32(0.30752596), np.float32(0.29955253), np.float32(0.30664018), np.float32(0.3044442), np.float32(0.30847886), np.float32(0.29740846), np.float32(0.3031572), np.float32(0.29902363), np.float32(0.2990666), np.float32(0.30048603), np.float32(0.30331057), np.float32(0.2974583), np.float32(0.28465736), np.float32(0.26795244), np.float32(0.28913328), np.float32(0.26568785), np.float32(0.23258732), np.float32(0.23364453), np.float32(0.32154092), np.float32(0.2952167), np.float32(0.31323543), np.float32(0.34922805), np.float32(0.3797067), np.float32(0.38909984), np.float32(0.45738953), np.float32(0.49784413), np.float32(0.51926446), np.float32(0.56268203), np.float32(0.6282458), np.float32(0.710107), np.float32(0.81688195), np.float32(0.8563067), np.float32(0.87427634), np.float32(0.890649), np.float32(0.88726395), np.float32(0.9057358), np.float32(0.9337299), np.float32(0.94601005), np.float32(0.9587762), np.float32(0.96668845), np.float32(0.97188705), np.float32(0.9730214), np.float32(0.9732047), np.float32(0.9749101), np.float32(0.97351724), np.float32(0.9743086), np.float32(0.9713037), np.float32(0.9711231), np.float32(0.97053367), np.float32(0.9696051), np.float32(0.9695774), np.float32(0.96729726), np.float32(0.96558684), np.float32(0.9641236), np.float32(0.96332043), np.float32(0.95847994), np.float32(0.9579098), np.float32(0.95038074), np.float32(0.9413739), np.float32(0.93400323), np.float32(0.9337273), np.float32(0.9241122), np.float32(0.9210106), np.float32(0.92414546), np.float32(0.9281019), np.float32(0.9112135), np.float32(0.88812774), np.float32(0.8867218), np.float32(0.89664537), np.float32(0.88490105), np.float32(0.9015427), np.float32(0.8950443), np.float32(0.88492), np.float32(0.8939872), np.float32(0.8888204), np.float32(0.8937836), np.float32(0.91717947), np.float32(0.92711294), np.float32(0.92917985), np.float32(0.9340213), np.float32(0.9433338), np.float32(0.95376223), np.float32(0.95792633), np.float32(0.959868), np.float32(0.96377844), np.float32(0.965176), np.float32(0.96460366), np.float32(0.96484816), np.float32(0.9645007), np.float32(0.9666727), np.float32(0.9676953), np.float32(0.96917444), np.float32(0.96979594), np.float32(0.9688052), np.float32(0.96483606), np.float32(0.96265817), np.float32(0.9592598), np.float32(0.9594663), np.float32(0.9511066), np.float32(0.9388603), np.float32(0.9417266), np.float32(0.9504584), np.float32(0.95341235), np.float32(0.95989954), np.float32(0.95814747), np.float32(0.9639972), np.float32(0.96272665), np.float32(0.9592689), np.float32(0.9601363), np.float32(0.9617291), np.float32(0.96623546), np.float32(0.9630864), np.float32(0.96484864), np.float32(0.96266687), np.float32(0.96189034), np.float32(0.9617626), np.float32(0.9651762), np.float32(0.96512514), np.float32(0.97044367), np.float32(0.9737177), np.float32(0.9749824), np.float32(0.97538084), np.float32(0.975222), np.float32(0.9758548), np.float32(0.97602296), np.float32(0.9759208), np.float32(0.9756619), np.float32(0.9724224), np.float32(0.96896464), np.float32(0.96633685), np.float32(0.96393824), np.float32(0.96092236), np.float32(0.95454955), np.float32(0.9472277), np.float32(0.9373358), np.float32(0.92399704), np.float32(0.9079136), np.float32(0.88767576), np.float32(0.86455435), np.float32(0.8559286), np.float32(0.84182894), np.float32(0.8360283), np.float32(0.8262351), np.float32(0.81899095), np.float32(0.80460125), np.float32(0.78660387), np.float32(0.77967185), np.float32(0.8177209), np.float32(0.83835614), np.float32(0.8606919), np.float32(0.8649626), np.float32(0.865094), np.float32(0.87803), np.float32(0.8784703), np.float32(0.89021736), np.float32(0.900024), np.float32(0.88664204), np.float32(0.88453656), np.float32(0.8832378), np.float32(0.86170536), np.float32(0.86258936), np.float32(0.8544312), np.float32(0.8428998), np.float32(0.8468188), np.float32(0.84828997), np.float32(0.8701215), np.float32(0.86163926), np.float32(0.813595), np.float32(0.7831475), np.float32(0.7196748), np.float32(0.67611754), np.float32(0.57957226), np.float32(0.537617), np.float32(0.48490682), np.float32(0.46558014), np.float32(0.45897242), np.float32(0.39309832), np.float32(0.38585874), np.float32(0.35537073), np.float32(0.24962102), np.float32(0.16677001), np.float32(0.12430111), np.float32(0.12427559), np.float32(0.10861971), np.float32(0.10063664), np.float32(0.091684766), np.float32(0.08083339), np.float32(0.06745641), np.float32(0.0631585), np.float32(0.059037574), np.float32(0.055742685), np.float32(0.057359893), np.float32(0.060461063), np.float32(0.059805047), np.float32(0.071895786), np.float32(0.10121906), np.float32(0.10344722), np.float32(0.15258577), np.float32(0.14848244), np.float32(0.16193672), np.float32(0.17777064), np.float32(0.18272962), np.float32(0.18263464), np.float32(0.1757376), np.float32(0.16637678), np.float32(0.31387255), np.float32(0.40456557), np.float32(0.5032372), np.float32(0.60086876), np.float32(0.6511712), np.float32(0.74052393), np.float32(0.75474894), np.float32(0.70972407), np.float32(0.7070323), np.float32(0.72700614), np.float32(0.78648674), np.float32(0.7766968), np.float32(0.74415314), np.float32(0.7721375), np.float32(0.81175864), np.float32(0.83498937), np.float32(0.8437727), np.float32(0.8609904), np.float32(0.89121), np.float32(0.89068455), np.float32(0.9105406), np.float32(0.91882825), np.float32(0.9149903), np.float32(0.91168106), np.float32(0.90465695), np.float32(0.8929), np.float32(0.899434), np.float32(0.91939545), np.float32(0.9147348), np.float32(0.9161621), np.float32(0.8973227), np.float32(0.88280404), np.float32(0.9041577), np.float32(0.893612), np.float32(0.88914245), np.float32(0.8789845), np.float32(0.89364177), np.float32(0.87366825), np.float32(0.8677909), np.float32(0.87348557), np.float32(0.8577212), np.float32(0.8331653), np.float32(0.8236785), np.float32(0.7846083), np.float32(0.7702343), np.float32(0.7547308), np.float32(0.74367225), np.float32(0.7340615), np.float32(0.69577163), np.float32(0.69376236), np.float32(0.66768837), np.float32(0.6651369), np.float32(0.6665929), np.float32(0.6567485), np.float32(0.64573264), np.float32(0.6423447), np.float32(0.6362416), np.float32(0.62841463), np.float32(0.63595366), np.float32(0.6403906), np.float32(0.6332723), np.float32(0.6487951), np.float32(0.657362), np.float32(0.6576063), np.float32(0.64202106), np.float32(0.65687037), np.float32(0.6516518), np.float32(0.6554487), np.float32(0.64482105), np.float32(0.6321232), np.float32(0.63999766), np.float32(0.61434543), np.float32(0.6239715), np.float32(0.6451867), np.float32(0.6346667), np.float32(0.6364074), np.float32(0.6469336), np.float32(0.6492639), np.float32(0.66831225), np.float32(0.69331604), np.float32(0.7063364), np.float32(0.72458076), np.float32(0.7368941), np.float32(0.7604821), np.float32(0.7896831), np.float32(0.81238306), np.float32(0.8213717), np.float32(0.83597165), np.float32(0.8500266), np.float32(0.8690805), np.float32(0.88488716), np.float32(0.89471215), np.float32(0.9100896), np.float32(0.92686456), np.float32(0.93934834), np.float32(0.9479626), np.float32(0.95286155), np.float32(0.95726675), np.float32(0.96321416), np.float32(0.9641463), np.float32(0.96508825), np.float32(0.9680541), np.float32(0.96807265), np.float32(0.96878606), np.float32(0.96941805), np.float32(0.96897507), np.float32(0.9698599), np.float32(0.97035056), np.float32(0.9710414), np.float32(0.97166306), np.float32(0.9732414), np.float32(0.9742889), np.float32(0.97474945), np.float32(0.9741511), np.float32(0.9741086), np.float32(0.9740797), np.float32(0.9745184), np.float32(0.97549075), np.float32(0.9732612), np.float32(0.97373044), np.float32(0.9738501), np.float32(0.9710848), np.float32(0.9694826), np.float32(0.965882), np.float32(0.96110356), np.float32(0.9584103), np.float32(0.9497404), np.float32(0.9437272), np.float32(0.9374799), np.float32(0.92947865), np.float32(0.9215649), np.float32(0.91872925), np.float32(0.9069789), np.float32(0.8991079), np.float32(0.8979214), np.float32(0.88795286), np.float32(0.86678433), np.float32(0.8610397), np.float32(0.86011994), np.float32(0.82911557), np.float32(0.80555993), np.float32(0.7834164), np.float32(0.7733955), np.float32(0.7321106), np.float32(0.71976465), np.float32(0.70772344), np.float32(0.69881564), np.float32(0.6944824), np.float32(0.6950117), np.float32(0.68743235), np.float32(0.691643), np.float32(0.66389364), np.float32(0.6761261), np.float32(0.6842653), np.float32(0.70940244), np.float32(0.72450715), np.float32(0.72301), np.float32(0.71085036), np.float32(0.73155695), np.float32(0.71290016), np.float32(0.74549407), np.float32(0.7544129), np.float32(0.7361716), np.float32(0.74656856), np.float32(0.75815225), np.float32(0.7567311), np.float32(0.7090208), np.float32(0.7003159)], 'MSTHYDAIIIGSGQGGTPLSMAFANAQHKTALIESSHVGGCCVNEGCTPTKTMVASGRVGYLARRGPQYGIFTGDETDSTENDIKVRMKVVRQRKRDIVDQFRSGSESRIREAGVNLIFGTACFKDERTVHVRTMDGPEMNLTADRVFICSGERPAIPKIDGLDVAAFPPSILLDSTTIQELGVVPSHLVVIGGGYIGLEFGQLFRRLGAAVTVVQRGAQLLPREDTDVAEAMLGVLKEDGVRVLLNATPTSIRPAGDGDSTAASAVLVTVSGQGSLSELQASHVLFAAGRVPNTEMLNLGAASIETTARGHIITDAQLRTTNRHVWALGDVKGGPAFTHVSYDDFRLLRTNLLEQGNLTVAERLVPYVVYTDPQLGHVGLHEHEARKQYPSRRLQVASMPMSYVARALETAEARGLMKAIVDSESQRILGFTCLGIEGGEIMSVVEMAMIGGVKWTALRDAIWAHPSLAESLNNVWNFLK': [np.float32(0.06825393), np.float32(0.0572704), np.float32(0.058584556), np.float32(0.06968874), np.float32(0.06310443), np.float32(0.055058267), np.float32(0.047387242), np.float32(0.039170504), np.float32(0.03310264), np.float32(0.028761934), np.float32(0.025017083), np.float32(0.021972824), np.float32(0.021997921), np.float32(0.019176608), np.float32(0.01830358), np.float32(0.019338546), np.float32(0.019083505), np.float32(0.021141674), np.float32(0.018764127), np.float32(0.020435788), np.float32(0.021254055), np.float32(0.020939963), np.float32(0.023467476), np.float32(0.025997516), np.float32(0.027952747), np.float32(0.029883875), np.float32(0.029236605), np.float32(0.027526269), np.float32(0.032728095), np.float32(0.03421713), np.float32(0.03410381), np.float32(0.03673893), np.float32(0.048115127), np.float32(0.068991326), np.float32(0.08007524), np.float32(0.09899163), np.float32(0.10828439), np.float32(0.09833623), np.float32(0.095239185), np.float32(0.091207035), np.float32(0.092145726), np.float32(0.08134106), np.float32(0.07507967), np.float32(0.07292914), np.float32(0.08249107), np.float32(0.087829605), np.float32(0.09176362), np.float32(0.080632955), np.float32(0.069275916), np.float32(0.061062116), np.float32(0.055105843), np.float32(0.048241984), np.float32(0.04950127), np.float32(0.068481274), np.float32(0.079136156), np.float32(0.08250215), np.float32(0.07948541), np.float32(0.07171865), np.float32(0.084929734), np.float32(0.09672739), np.float32(0.10977292), np.float32(0.093623646), np.float32(0.12130999), np.float32(0.104980364), np.float32(0.12541157), np.float32(0.11919577), np.float32(0.16424772), np.float32(0.2038865), np.float32(0.22418222), np.float32(0.33699545), np.float32(0.34545517), np.float32(0.38673562), np.float32(0.32565215), np.float32(0.35389647), np.float32(0.31168705), np.float32(0.28695557), np.float32(0.19788028), np.float32(0.21280462), np.float32(0.20895194), np.float32(0.15654153), np.float32(0.1506454), np.float32(0.15163298), np.float32(0.15828264), np.float32(0.16872804), np.float32(0.17958887), np.float32(0.18043981), np.float32(0.17238392), np.float32(0.17449811), np.float32(0.1696708), np.float32(0.15841642), np.float32(0.13834482), np.float32(0.13397959), np.float32(0.13786255), np.float32(0.12852204), np.float32(0.11997673), np.float32(0.12480159), np.float32(0.13336985), np.float32(0.12622848), np.float32(0.12546147), np.float32(0.1331163), np.float32(0.15435764), np.float32(0.15169346), np.float32(0.14750133), np.float32(0.1555402), np.float32(0.12665558), np.float32(0.110502146), np.float32(0.095006265), np.float32(0.0817841), np.float32(0.07179643), np.float32(0.0635582), np.float32(0.0642564), np.float32(0.058464684), np.float32(0.058849048), np.float32(0.057069205), np.float32(0.06451288), np.float32(0.065325744), np.float32(0.063876145), np.float32(0.0616756), np.float32(0.053696807), np.float32(0.047277864), np.float32(0.040129233), np.float32(0.039172478), np.float32(0.037061136), np.float32(0.038009394), np.float32(0.037964977), np.float32(0.037818275), np.float32(0.04374046), np.float32(0.054321446), np.float32(0.053087037), np.float32(0.06585041), np.float32(0.07384092), np.float32(0.08064312), np.float32(0.084854946), np.float32(0.089484885), np.float32(0.08199676), np.float32(0.075978205), np.float32(0.07252114), np.float32(0.058801964), np.float32(0.05137096), np.float32(0.04096064), np.float32(0.03601229), np.float32(0.037488483), np.float32(0.04361462), np.float32(0.04605958), np.float32(0.05390077), np.float32(0.052183796), np.float32(0.054777484), np.float32(0.063877925), np.float32(0.061824977), np.float32(0.06612744), np.float32(0.064883865), np.float32(0.05632633), np.float32(0.061001997), np.float32(0.057302885), np.float32(0.0581999), np.float32(0.05596938), np.float32(0.055794068), np.float32(0.05498342), np.float32(0.06031368), np.float32(0.06842293), np.float32(0.07327674), np.float32(0.0775432), np.float32(0.078816414), np.float32(0.08163425), np.float32(0.083166584), np.float32(0.08010465), np.float32(0.07167001), np.float32(0.061878487), np.float32(0.059561964), np.float32(0.065358475), np.float32(0.059520576), np.float32(0.052981295), np.float32(0.05523569), np.float32(0.046747778), np.float32(0.04218509), np.float32(0.041324984), np.float32(0.039293937), np.float32(0.036054656), np.float32(0.03284452), np.float32(0.029125445), np.float32(0.028776675), np.float32(0.027278785), np.float32(0.02472814), np.float32(0.024575539), np.float32(0.024907986), np.float32(0.023745148), np.float32(0.022047844), np.float32(0.020785982), np.float32(0.019501174), np.float32(0.017056098), np.float32(0.016189978), np.float32(0.020455834), np.float32(0.017852066), np.float32(0.016371889), np.float32(0.017851196), np.float32(0.021115078), np.float32(0.022911036), np.float32(0.024881324), np.float32(0.025367875), np.float32(0.025117155), np.float32(0.023591511), np.float32(0.026107853), np.float32(0.026370408), np.float32(0.02580927), np.float32(0.028506525), np.float32(0.031787418), np.float32(0.032998074), np.float32(0.036519714), np.float32(0.044556137), np.float32(0.050256323), np.float32(0.05651088), np.float32(0.061308876), np.float32(0.07199281), np.float32(0.083366826), np.float32(0.08224318), np.float32(0.08499146), np.float32(0.098799914), np.float32(0.1054545), np.float32(0.09320563), np.float32(0.09210213), np.float32(0.09194733), np.float32(0.07936664), np.float32(0.07846989), np.float32(0.08397196), np.float32(0.083164014), np.float32(0.07626874), np.float32(0.09736787), np.float32(0.12319833), np.float32(0.12850378), np.float32(0.12443341), np.float32(0.117221884), np.float32(0.11612801), np.float32(0.09580489), np.float32(0.08276438), np.float32(0.07244257), np.float32(0.067487486), np.float32(0.056656234), np.float32(0.052777905), np.float32(0.053044792), np.float32(0.05115453), np.float32(0.04925178), np.float32(0.05265558), np.float32(0.05537901), np.float32(0.056235965), np.float32(0.062034316), np.float32(0.073746756), np.float32(0.09114426), np.float32(0.09696316), np.float32(0.112591766), np.float32(0.13020758), np.float32(0.12554955), np.float32(0.11414196), np.float32(0.093810424), np.float32(0.08998167), np.float32(0.08745006), np.float32(0.079104386), np.float32(0.0762975), np.float32(0.07888584), np.float32(0.08194077), np.float32(0.07554877), np.float32(0.07839028), np.float32(0.08334809), np.float32(0.08200085), np.float32(0.07853065), np.float32(0.07628502), np.float32(0.06785672), np.float32(0.07381511), np.float32(0.06793688), np.float32(0.057544515), np.float32(0.051848255), np.float32(0.04301487), np.float32(0.03762885), np.float32(0.031635154), np.float32(0.028263982), np.float32(0.024822503), np.float32(0.021317873), np.float32(0.02194722), np.float32(0.021860719), np.float32(0.022809708), np.float32(0.026804391), np.float32(0.02813386), np.float32(0.032784734), np.float32(0.03541608), np.float32(0.039024603), np.float32(0.04209413), np.float32(0.040331483), np.float32(0.0353605), np.float32(0.036619462), np.float32(0.03351118), np.float32(0.033083715), np.float32(0.02909054), np.float32(0.02824951), np.float32(0.030098973), np.float32(0.024944743), np.float32(0.027174091), np.float32(0.03168643), np.float32(0.03391795), np.float32(0.036320303), np.float32(0.044679344), np.float32(0.049739048), np.float32(0.049388595), np.float32(0.049763232), np.float32(0.047975056), np.float32(0.042805925), np.float32(0.044279154), np.float32(0.044392265), np.float32(0.043229375), np.float32(0.041198663), np.float32(0.044769093), np.float32(0.04769152), np.float32(0.053976845), np.float32(0.055238914), np.float32(0.061648443), np.float32(0.06305263), np.float32(0.063617505), np.float32(0.058866326), np.float32(0.0563339), np.float32(0.0598192), np.float32(0.05431619), np.float32(0.044787083), np.float32(0.043765247), np.float32(0.04751515), np.float32(0.046988703), np.float32(0.047433954), np.float32(0.04974159), np.float32(0.050079122), np.float32(0.051991258), np.float32(0.051615454), np.float32(0.053578023), np.float32(0.05266282), np.float32(0.045477264), np.float32(0.045982134), np.float32(0.046312094), np.float32(0.044247787), np.float32(0.040089294), np.float32(0.038806472), np.float32(0.03768285), np.float32(0.035466745), np.float32(0.038388975), np.float32(0.040308155), np.float32(0.041861854), np.float32(0.04261128), np.float32(0.041768126), np.float32(0.04768488), np.float32(0.0525531), np.float32(0.05028587), np.float32(0.04900526), np.float32(0.0463322), np.float32(0.04780349), np.float32(0.04320109), np.float32(0.044184398), np.float32(0.045692064), np.float32(0.045973737), np.float32(0.04539243), np.float32(0.042669136), np.float32(0.045332104), np.float32(0.03919341), np.float32(0.03589227), np.float32(0.036650985), np.float32(0.034991167), np.float32(0.03518735), np.float32(0.039399844), np.float32(0.041797124), np.float32(0.042301152), np.float32(0.039845746), np.float32(0.04062943), np.float32(0.043689165), np.float32(0.03617001), np.float32(0.03262163), np.float32(0.031900223), np.float32(0.035338365), np.float32(0.03934756), np.float32(0.041863903), np.float32(0.05018077), np.float32(0.05427793), np.float32(0.05284758), np.float32(0.060472824), np.float32(0.0798433), np.float32(0.08207857), np.float32(0.094959155), np.float32(0.11549242), np.float32(0.14332934), np.float32(0.16789581), np.float32(0.1671542), np.float32(0.19031604), np.float32(0.1906767), np.float32(0.17556858), np.float32(0.16330035), np.float32(0.15715005), np.float32(0.15397003), np.float32(0.1315559), np.float32(0.14620477), np.float32(0.15106693), np.float32(0.14161548), np.float32(0.12938124), np.float32(0.13308671), np.float32(0.10995594), np.float32(0.1050591), np.float32(0.11904871), np.float32(0.11299096), np.float32(0.09833805), np.float32(0.09427873), np.float32(0.09166564), np.float32(0.0967709), np.float32(0.09872353), np.float32(0.097745), np.float32(0.074633405), np.float32(0.08079719), np.float32(0.07434012), np.float32(0.06971142), np.float32(0.06674842), np.float32(0.06625655), np.float32(0.07044924), np.float32(0.0773614), np.float32(0.08157381), np.float32(0.0837257), np.float32(0.08732591), np.float32(0.08568537), np.float32(0.08805888), np.float32(0.08450694), np.float32(0.0903822), np.float32(0.093748756), np.float32(0.08149873), np.float32(0.0714146), np.float32(0.0647164), np.float32(0.056452442), np.float32(0.0692005), np.float32(0.066163205), np.float32(0.06207187), np.float32(0.069585666), np.float32(0.069434725), np.float32(0.072478116), np.float32(0.072119795), np.float32(0.07684197), np.float32(0.070767894), np.float32(0.07144952), np.float32(0.06656265), np.float32(0.052814078), np.float32(0.048548102), np.float32(0.04772028), np.float32(0.049598295), np.float32(0.055573624), np.float32(0.0557458), np.float32(0.060132302), np.float32(0.059569348), np.float32(0.06574564), np.float32(0.0693324), np.float32(0.06365986), np.float32(0.06403233), np.float32(0.06842142), np.float32(0.061172917), np.float32(0.055544324), np.float32(0.05922332), np.float32(0.059830204), np.float32(0.06331238), np.float32(0.07184472), np.float32(0.076336145), np.float32(0.08138208), np.float32(0.07997273), np.float32(0.095544174), np.float32(0.087246664), np.float32(0.09168278), np.float32(0.088910505), np.float32(0.089613385), np.float32(0.0761027), np.float32(0.080289505), np.float32(0.07919848), np.float32(0.08212465), np.float32(0.101497486), np.float32(0.1180902), np.float32(0.114914365), np.float32(0.13474628), np.float32(0.13481763), np.float32(0.13514194), np.float32(0.15020184), np.float32(0.14177553), np.float32(0.1345637), np.float32(0.12581731), np.float32(0.12745708), np.float32(0.12641631), np.float32(0.13257162)], 'MATMIPPVKLKWLEHLNSSWITEDSESIATREGVAVLYSKLVSNKEVVPLPQQVLCLKGPQLPDFERESLSSDEQDHYLDALLSSQLALAKMVCSDSPFAGALRKRLLVLQRVFYALSNKYHDKGKVKQQQHSPESSSGSADVHSVSERPRSSTDALIEMGVRTGLSLLFALLRQSWMMPVSGPGLSLCNDVIHTAIEVVSSLPPLSLANESKIPPMGLDCLSQVTTFLKGVTIPNSGADTLGRRLASELLLGLAAQRGSLRYLLEWIEMALGASAVVHTMEKSKLLSSQEGMISFDCFMTILMQMRRSLGSSADRSQWREPTRTSDGLCSLYEAALCLFEEVCRMASDYSRTCASPDSIQTGDAPIVSETCEVYVWGSNSSHQLVEGTQEKILQPKLAPSFSDAQTIEAGQYCTFVISTDGSVRACGKGSYGRLGLGDSNNQSTLKKLTFEPHRSIKKVSSSKGSDGHTLAFTTEGEVFSWGDGDYGKLGHGNSSTQKYPKLIQGPLQGKVVVCVSAGYRHSAAVTEDGELYTWGEGDFGRLGHGDSNSRNIPTLVKDISNVGEVSCGSSHTIALSKDGRTVWSFGGGDNGKLGHGDTNRVYKPKVIEALQGMFIRKVCAGSQSSLALTSTGQVYAWGCGACLGCGSSEATALRPKLIEELAATRIVDVSIGDSHCLALSHDNEVYAWGNNSMGQCGQGNSTGPITKPKKVSGLDGIAIQQISAGTSHSLAWTALPRDRQVVAWHRPYCVDLEESTFSHLRSFLERYCDKINSEIPPLPFPSSREHHSFLKLCLKLLSNHLALALAGGVATSILGRQAGPLRNLLFRLMDSTVPDEIQEVVIETLSVGATMLLPPLRERMELLHSLLPQGPDRWESLSKGQRMQLDIILTSLQDHTHVASLLGYSSPSDATDLSSVCTGYGNLSDQPYGTQSCHPDTHLAEILMKTLLRNLGFYTDQAFGELEKNSDKFLLGTSSSENSQPAHLHELLCSLQKQLLAFCHINNISENSSSVALLHKHLQLLLPHATDIYSRSANLLKESPWNGSVGQKLRDVIYVSAAGSMLCQIVNSLLLLPVSVARPLLSYLLDLLPPLDCLNRLLPAADLLEDQELQWPLHGGPELIDPAGLPLPQPAQSWVWLVDLERTIALLIGRCLGGMLQGSPVSPEEQDTAYWMKTPLFSDGVEMDTPQLDKCMSCLLEVALSGNEEQKPFDYKLRPEIAVYVDLALGCSKEPARSLWISMQDYAVSKDWDSATLSNESLLDTVSRFVLAALLKHTNLLSQACGESRYQPGKHLSEVYRCVYKVRSRLLACKNLELIQTRSSSRDRWISENQDSADVDPQEHSFTRTIDEEAEMEEQAERDREEGHPEPEDEEEEREHEVMTAGKIFQCFLSAREVARSRDRDRMNSGAGSGARADDPPPQSQQERRVSTDLPEGQDVYTAACNSVIHRCALLILGVSPVIDELQKRREEGQLQQPSTSASEGGGLMTRSESLTAESRLVHASPNYRLMKSRSESDLSQPESDEEGYTLSGRRNVDLDLAASQRKRGPMHSQLESLSDSWARLKHSRDWLCNSSYSFESDFDLTKSLGVHTLIENVVSFVSGDVGNAPGFKEPEESMSTSPQASIIAMEQQQLRAELRLEALHQILVLLSGMEEKGSISLAGSRLSSGFQSSTLLTSVRLQFLAGCFGLGTVGHTGSKGESGRLHHYQDGIRAAKRNIQIEIQVAVHKIYQQLSATLERALQANKHHIEAQQRLLLVTVFALSVHYQPVDVSLAISTGLLNVLSQLCGTDTMLGQPLQLLPKTGVSQLSTALKVASTRLLQILAITTGTYADKLSPKVVQSLLDLLCSQLKNLLSQTGVLHMASFGEGEQEEGEEEEKKVDSSGETEKKDFRAALRKQHAAELHLGDFLVFLRRVVSSKAIQSKMASPKWTEVLLNIASQKCSSGIPLVGNLRTRLLALHVLEAVLPACESGVEDDQMAQIVERLFSLLSDCMWETPIAQAKHAIQIKEKEQQIKLQKQGELEEEDENLPIQEVSFDPEKAQCCLVENGQILTHGSGGKGYGLASTGVTSGCYQWKFYIVKENRGNEGTCVGVSRWPVHDFNHRTTSDMWLYRAYSGNLYHNGEQTLTLSSFTQGDFITCVLDMEARTISFGKNGEEPKLAFEDVDAAELYPCVMFYSSNPGEKVKICDMQMRGTPRDLLPGDPICSPVAAVLAEATIQLIRILHRTDRWTYCINKKMMERLHKIKICIKESGQKLKKSRSVQSREENEMREEKESKEEEKGKHTRHGLADLSELQLRTLCIEVWPVLAVIGGVDAGLRVGGRCVHKQTGRHATLLGVVKEGSTSAKVQWDEAEITISFPTFWSPSDTPLYNLEPCEPLPFDVARFRGLTASVLLDLTYLTGIHEDMGKQSTKRHEKKHRHESEEKGDVEQKPESESTLDMRTGLTSDDVKSQGTTSSKSENEIASFSLDPTLPSVESQHQITEGKRKNHEHMSKNHDVAQSEIRAVQLSYLYLGAMKSLSALLGCSKYAELLLIPKVLAENGHNSDCASSPVVHEDVEMRAALQFLMRHMVKRAVMRSPIKRALGLADLERAQAMIYKLVVHGLLEDQFGGKIKQEIDQQAEESDPAQQAQTPVTTSPSASSTTSFMSSSLEDTTTATTPVTDTETVPASESPGVMPLSLLRQMFSSYPTTTVLPTRRAQTPPISSLPTSPSDEVGRRQSLTSPDSQSARPANRTALSDPSSRLSTSPPPPAIAVPLLEMGFSLRQIAKAMEATGARGEADAQNITVLAMWMIEHPGHEDEEEPQSGSTADSRHGAAVLGSGGKSNDPCYLQSPGDIPSADAAEMEEGFSESPDNLDHTENAASGSGPSARGRSAVTRRHKFDLAARTLLARAAGLYRSVQAHRNQSRREGISLQQDPGALYDFNLDEELEIDLDDEAMEAMFGQDLTSDNDILGMWIPEVLDWPTWHVCESEDREEVVVCELCECSVVSFNQHMKRNHPGCGRSANRQGYRSNGSYVDGWFGGECGSGNPYYLLCGTCREKYLALKTKSKTTSSERYKGQAPDLIGKQDSVYEEDWDMLDVDEDEKLTGEEEFELLAGPLGLNDRRIVPEPVQFPDSDPLGASVAMVTATNSMEETLMQIGCHGSVEKSSSGRITLGEQAAALANPHDRVVALRRVTAAAQVLLARTMVMRALSLLSVSGSSCSLAAGLESLGLTDIRTLVRLMCLAAAGRAGLSTSPSAMASTSERSRGGHSKANKPISCLAYLSTAVGCLASNAPSAAKLLVQLCTQNLISAATGVNLTTVDDSIQRKFLPSFLRGIAEENKLVTSPNFVVTQALVALLADKGAKLRPNYDKSEIEKKGPLELANALAACCLSSRLSSQHRQWAAQQLVRTLAAHDRDNQTTLQTLADMGGDLRKCSFIKLEAHQNRVMTCVWCNKKGLLATSGNDGTIRVWNVTKKQYSLQQTCVFNRLEGDAEESLGSPSDPSFSPVSWSISGKYLAGALEKMVNIWQVNGGKGLVDIQPHWVSALAWPEEGPAAAWSGESPELLLVGRMDGSLGLIEVVDVSTMHRRELEHCYRKDVSVTCIAWFSEDRPFAVGYFDGKLLLGTKEPLEKGGIVLIDAHKDTLISMKWDPTGHILMTCAKEDSVKLWSSISGCWRCLHSLCHPSIVNGIAWCRLPGKGSKLQLLMATGCQSGLVCVWRIPQDTTQTSVTSAEGWWDQESNCQDGCRKSSGAKCVYQLRGHITPVRTVAFSSDGLALVSGGLGGLMNIWSLRDGSVLQTVVIGSGAIQTTVWIPEVGVAACSNRSKDVLVVNCTAEWAAANHVLATCRTALKQQGVLGLNMAPCMRAFLERLPMMLQEQYAYEKPHVVCGDQLVHSPYMQCLASLAVGLHLDQLLCNPPVPPHHQNCLPDPASWNPNEWAWLECFSTTIKAAEALTNGAQFPESFTVPDLEPVPEDELVFLMDNSKWINGMDEQIMSWATSRPEDWHLGGKCDVYLWGAGRHGQLAEAGRNVMVPAAAPSFSQAQQVICGQNCTFVIQANGTVLACGEGSYGRLGQGNSDDLHVLTVISALQGFVVTQLVTSCGSDGHSMALTESGEVFSWGDGDYGKLGHGNSDRQRRPRQIEALQGEEVVQMSCGFKHSAVVTSDGKLFTFGNGDYGRLGLGNTSNKKLPERVTALEGYQIGQVACGLNHTLAVSADGSMVWAFGDGDYGKLGLGNSTAKSSPQKIDVLCGIGIKKVACGTQFSVALTKDGHVYTFGQDRLIGLPEGRARNHNRPQQIPVLAGMIIEDVAVGAEHTLALASNGDVYAWGSNSEGQLGLGHTNHVREPTLVTGLQGKNIRQISAGRCHSAAWTAPPVPPRAPGVSVPLQLGLPDTLPPQYGALREVSIHTVRARLRLLYHFSDLMYSSWRLLNLSPNNQNSTSHYNAGTWGIVQGQLRPLLAPRVYTLPMVRSIGKTMVQGKNYGPQITVKRISTRGRKCKPIFVQIARQVVKLNASDLRLPSRAWKVKLVGEGADDAGGVFDDTITEMCQELETGIVDLLIPSPNATAEVGYNRDRFLFNPSACLDEHLMQFKFLGILMGVAIRTKKPLDLHLAPLVWKQLCCVPLTLEDLEEVDLLYVQTLNSILHIEDSGITEESFHEMIPLDSFVGQSADGKMVPIIPGGNSIPLTFSNRKEYVERAIEYRLHEMDRQQVAAVREGMSWIVPVPLLSLLTAKQLEQMVCGMPEISVEVLKKVVRYREVDEQHQLVQWFWHTLEEFSNEERVLFMRFVSGRSRLPANTADISQRFQIMKVDRPYDSLPTSQTCFFQLRLPPYSSQLVMAERLRYAINNCRSIDMDNYMLSRNVDNAEGSDTDY': [np.float32(0.401254), np.float32(0.36398348), np.float32(0.37672263), np.float32(0.3494806), np.float32(0.34143108), np.float32(0.34704995), np.float32(0.34858397), np.float32(0.33326298), np.float32(0.3359282), np.float32(0.32153147), np.float32(0.29288733), np.float32(0.26433322), np.float32(0.27344656), np.float32(0.24796218), np.float32(0.21021928), np.float32(0.20719208), np.float32(0.20201792), np.float32(0.2052461), np.float32(0.20934203), np.float32(0.20315751), np.float32(0.21785332), np.float32(0.20429988), np.float32(0.17669463), np.float32(0.16049887), np.float32(0.15975127), np.float32(0.15688553), np.float32(0.13364555), np.float32(0.1249507), np.float32(0.13525695), np.float32(0.13384399), np.float32(0.12763304), np.float32(0.13199124), np.float32(0.13907771), np.float32(0.15640873), np.float32(0.1633639), np.float32(0.15247673), np.float32(0.1425324), np.float32(0.14411832), np.float32(0.12410919), np.float32(0.12659182), np.float32(0.13425592), np.float32(0.13633698), np.float32(0.124720484), np.float32(0.114617735), np.float32(0.10541257), np.float32(0.108602494), np.float32(0.12858658), np.float32(0.14247401), np.float32(0.16063459), np.float32(0.19602787), np.float32(0.1988184), np.float32(0.2108265), np.float32(0.2594339), np.float32(0.25886792), np.float32(0.27131647), np.float32(0.27424097), np.float32(0.2811859), np.float32(0.27750415), np.float32(0.27118856), np.float32(0.27818248), np.float32(0.2797914), np.float32(0.27198705), np.float32(0.27797028), np.float32(0.26576295), np.float32(0.25137267), np.float32(0.2518683), np.float32(0.25323325), np.float32(0.23247695), np.float32(0.24023372), np.float32(0.20805618), np.float32(0.16107859), np.float32(0.14816782), np.float32(0.14774331), np.float32(0.13386296), np.float32(0.13372265), np.float32(0.1265923), np.float32(0.11292347), np.float32(0.10082373), np.float32(0.08924032), np.float32(0.0850661), np.float32(0.078243524), np.float32(0.0754857), np.float32(0.069379546), np.float32(0.06958341), np.float32(0.06790517), np.float32(0.06588517), np.float32(0.06592185), np.float32(0.06709023), np.float32(0.07037986), np.float32(0.06887248), np.float32(0.069597505), np.float32(0.06532755), np.float32(0.0633133), np.float32(0.06906739), np.float32(0.07102769), np.float32(0.06650613), np.float32(0.064422235), np.float32(0.061251394), np.float32(0.055916417), np.float32(0.052462433), np.float32(0.05141564), np.float32(0.05070671), np.float32(0.04614981), np.float32(0.045505207), np.float32(0.0460582), np.float32(0.042992998), np.float32(0.0429279), np.float32(0.046795193), np.float32(0.046299554), np.float32(0.0447272), np.float32(0.044043288), np.float32(0.04716852), np.float32(0.055607792), np.float32(0.054733563), np.float32(0.075789645), np.float32(0.09378508), np.float32(0.111165695), np.float32(0.12752026), np.float32(0.1532429), np.float32(0.18091084), np.float32(0.21414663), np.float32(0.2449087), np.float32(0.33168364), np.float32(0.4655928), np.float32(0.5383048), np.float32(0.6334905), np.float32(0.7310016), np.float32(0.7953052), np.float32(0.84503156), np.float32(0.8830665), np.float32(0.9092162), np.float32(0.9147858), np.float32(0.93115884), np.float32(0.95099217), np.float32(0.9527731), np.float32(0.95458734), np.float32(0.95664823), np.float32(0.96121246), np.float32(0.96235234), np.float32(0.96632415), np.float32(0.9679975), np.float32(0.9610201), np.float32(0.9535774), np.float32(0.9421332), np.float32(0.91522896), np.float32(0.88718194), np.float32(0.85240173), np.float32(0.82968473), np.float32(0.8029713), np.float32(0.7474791), np.float32(0.7037235), np.float32(0.63094956), np.float32(0.5366027), np.float32(0.4312416), np.float32(0.32407066), np.float32(0.32623893), np.float32(0.2851673), np.float32(0.19489543), np.float32(0.17429845), np.float32(0.14896758), np.float32(0.10908052), np.float32(0.071962595), np.float32(0.06680625), np.float32(0.060971476), np.float32(0.04634766), np.float32(0.0438359), np.float32(0.043497715), np.float32(0.035300218), np.float32(0.036777675), np.float32(0.03892419), np.float32(0.041548945), np.float32(0.03877954), np.float32(0.04186022), np.float32(0.04533478), np.float32(0.041826908), np.float32(0.039775476), np.float32(0.038202602), np.float32(0.03334683), np.float32(0.036421046), np.float32(0.04148391), np.float32(0.042933278), np.float32(0.04385001), np.float32(0.048332915), np.float32(0.04925391), np.float32(0.050113827), np.float32(0.05127923), np.float32(0.05294995), np.float32(0.046862207), np.float32(0.043295003), np.float32(0.04437204), np.float32(0.04661542), np.float32(0.047614377), np.float32(0.048517603), np.float32(0.056208603), np.float32(0.054588705), np.float32(0.053363606), np.float32(0.049028274), np.float32(0.050850123), np.float32(0.059283737), np.float32(0.061337568), np.float32(0.070177265), np.float32(0.0965034), np.float32(0.0857718), np.float32(0.093010575), np.float32(0.11811989), np.float32(0.1390091), np.float32(0.13566025), np.float32(0.14918418), np.float32(0.19156423), np.float32(0.1864148), np.float32(0.15161507), np.float32(0.15736403), np.float32(0.181081), np.float32(0.1555784), np.float32(0.14064074), np.float32(0.14745553), np.float32(0.15212578), np.float32(0.1273232), np.float32(0.1374165), np.float32(0.14631289), np.float32(0.14070153), np.float32(0.14267097), np.float32(0.116422035), np.float32(0.10431018), np.float32(0.09683197), np.float32(0.0876138), np.float32(0.08607989), np.float32(0.08307663), np.float32(0.07271467), np.float32(0.07540484), np.float32(0.07651191), np.float32(0.0700681), np.float32(0.06876461), np.float32(0.07809456), np.float32(0.080850296), np.float32(0.072388105), np.float32(0.06815624), np.float32(0.07472506), np.float32(0.07390734), np.float32(0.065470755), np.float32(0.076285556), np.float32(0.081238165), np.float32(0.0740326), np.float32(0.066379756), np.float32(0.07039695), np.float32(0.0633008), np.float32(0.072587386), np.float32(0.064455226), np.float32(0.054611452), np.float32(0.045692656), np.float32(0.045635417), np.float32(0.045727476), np.float32(0.039047442), np.float32(0.033450276), np.float32(0.032948498), np.float32(0.032740552), np.float32(0.027121203), np.float32(0.027498195), np.float32(0.029682944), np.float32(0.029813368), np.float32(0.02935136), np.float32(0.031310607), np.float32(0.032179665), np.float32(0.034601655), np.float32(0.033650972), np.float32(0.03387321), np.float32(0.035116594), np.float32(0.037623126), np.float32(0.037702817), np.float32(0.036324993), np.float32(0.03675943), np.float32(0.03917458), np.float32(0.042335298), np.float32(0.051653303), np.float32(0.052657686), np.float32(0.05480409), np.float32(0.063804545), np.float32(0.06994918), np.float32(0.071662), np.float32(0.08276566), np.float32(0.09189708), np.float32(0.08835096), np.float32(0.08908604), np.float32(0.08853398), np.float32(0.08680545), np.float32(0.08115293), np.float32(0.078334846), np.float32(0.070372336), np.float32(0.064678825), np.float32(0.06285549), np.float32(0.051701065), np.float32(0.041460168), np.float32(0.03957873), np.float32(0.041221656), np.float32(0.035443302), np.float32(0.03323174), np.float32(0.034222536), np.float32(0.03151721), np.float32(0.031110654), np.float32(0.034834366), np.float32(0.037334777), np.float32(0.036745213), np.float32(0.03417359), np.float32(0.03648269), np.float32(0.04461356), np.float32(0.04910274), np.float32(0.057090532), np.float32(0.06757158), np.float32(0.081396505), np.float32(0.09321691), np.float32(0.10889603), np.float32(0.1253586), np.float32(0.15110369), np.float32(0.14964882), np.float32(0.17475274), np.float32(0.21282336), np.float32(0.22722033), np.float32(0.20786054), np.float32(0.25488806), np.float32(0.20829773), np.float32(0.19091186), np.float32(0.15842462), np.float32(0.16111061), np.float32(0.13362285), np.float32(0.11857105), np.float32(0.099140905), np.float32(0.08535515), np.float32(0.07894719), np.float32(0.07311507), np.float32(0.06387513), np.float32(0.050510544), np.float32(0.044971716), np.float32(0.036763083), np.float32(0.03397259), np.float32(0.032825015), np.float32(0.030245831), np.float32(0.028999703), np.float32(0.030957457), np.float32(0.030853152), np.float32(0.030048274), np.float32(0.030580044), np.float32(0.03210692), np.float32(0.03447175), np.float32(0.035413336), np.float32(0.040400583), np.float32(0.045685325), np.float32(0.055998538), np.float32(0.06702824), np.float32(0.08050343), np.float32(0.095318004), np.float32(0.11857923), np.float32(0.15801995), np.float32(0.19617866), np.float32(0.2187736), np.float32(0.2452285), np.float32(0.2565324), np.float32(0.2928982), np.float32(0.25584084), np.float32(0.29972354), np.float32(0.32758784), np.float32(0.3196798), np.float32(0.3148189), np.float32(0.28662863), np.float32(0.28599513), np.float32(0.27290693), np.float32(0.25987414), np.float32(0.2418475), np.float32(0.25633702), np.float32(0.24248089), np.float32(0.22044274), np.float32(0.20824969), np.float32(0.20783454), np.float32(0.21155766), np.float32(0.15529302), np.float32(0.1349829), np.float32(0.14422399), np.float32(0.12947516), np.float32(0.13317184), np.float32(0.1475153), np.float32(0.16103515), np.float32(0.16500808), np.float32(0.1763216), np.float32(0.15026946), np.float32(0.13992968), np.float32(0.15601961), np.float32(0.19770232), np.float32(0.20577647), np.float32(0.22250797), np.float32(0.28161326), np.float32(0.3054899), np.float32(0.26580575), np.float32(0.28228217), np.float32(0.2825303), np.float32(0.3009886), np.float32(0.30547553), np.float32(0.27536467), np.float32(0.26823336), np.float32(0.2716835), np.float32(0.27233058), np.float32(0.26979214), np.float32(0.26620644), np.float32(0.2445114), np.float32(0.18687475), np.float32(0.1467709), np.float32(0.11624434), np.float32(0.108547576), np.float32(0.08602844), np.float32(0.073452234), np.float32(0.065260574), np.float32(0.060405698), np.float32(0.057133783), np.float32(0.05683555), np.float32(0.044974357), np.float32(0.045966398), np.float32(0.043640576), np.float32(0.040481973), np.float32(0.036127146), np.float32(0.03680762), np.float32(0.035146706), np.float32(0.034325324), np.float32(0.035310186), np.float32(0.03351942), np.float32(0.03132171), np.float32(0.031179309), np.float32(0.029436342), np.float32(0.030430192), np.float32(0.034255452), np.float32(0.03807323), np.float32(0.04054929), np.float32(0.047655597), np.float32(0.057913195), np.float32(0.067229696), np.float32(0.07753396), np.float32(0.08141624), np.float32(0.08537993), np.float32(0.088278644), np.float32(0.090026155), np.float32(0.082909815), np.float32(0.07600901), np.float32(0.07068265), np.float32(0.0788051), np.float32(0.08055806), np.float32(0.095195435), np.float32(0.1038516), np.float32(0.10700451), np.float32(0.11781109), np.float32(0.14249027), np.float32(0.16599613), np.float32(0.1624924), np.float32(0.15729354), np.float32(0.15477905), np.float32(0.16709878), np.float32(0.17332175), np.float32(0.17104828), np.float32(0.15960097), np.float32(0.15969706), np.float32(0.14821959), np.float32(0.14162047), np.float32(0.13686274), np.float32(0.11581297), np.float32(0.09875655), np.float32(0.0910017), np.float32(0.07850137), np.float32(0.08039817), np.float32(0.08845775), np.float32(0.07894433), np.float32(0.077910624), np.float32(0.05980644), np.float32(0.04984616), np.float32(0.04464487), np.float32(0.036777455), np.float32(0.032649405), np.float32(0.031481806), np.float32(0.028500173), np.float32(0.031609155), np.float32(0.02715745), np.float32(0.025834536), np.float32(0.026172196), np.float32(0.026868757), np.float32(0.025077773), np.float32(0.025340484), np.float32(0.025150048), np.float32(0.028379172), np.float32(0.034904324), np.float32(0.03716969), np.float32(0.043776732), np.float32(0.04650331), np.float32(0.056847524), np.float32(0.049704507), np.float32(0.04740014), np.float32(0.049266674), np.float32(0.050658137), np.float32(0.05491227), np.float32(0.07288729), np.float32(0.08586783), np.float32(0.101883985), np.float32(0.10964706), np.float32(0.122810595), np.float32(0.12443341), np.float32(0.118659236), np.float32(0.111851804), np.float32(0.09802041), np.float32(0.08217346), np.float32(0.07646099), np.float32(0.06113936), np.float32(0.053990025), np.float32(0.046115447), np.float32(0.037221782), np.float32(0.033371724), np.float32(0.031880476), np.float32(0.02914061), np.float32(0.026066478), np.float32(0.025285902), np.float32(0.025238648), np.float32(0.02323292), np.float32(0.024100589), np.float32(0.026541838), np.float32(0.024932949), np.float32(0.02418991), np.float32(0.022798557), np.float32(0.020404944), np.float32(0.017395264), np.float32(0.016694939), np.float32(0.015616358), np.float32(0.016665407), np.float32(0.016927779), np.float32(0.019465068), np.float32(0.021208277), np.float32(0.024676723), np.float32(0.027093267), np.float32(0.029585129), np.float32(0.02848684), np.float32(0.030264173), np.float32(0.031277217), np.float32(0.03632748), np.float32(0.035956487), np.float32(0.041160934), np.float32(0.045609124), np.float32(0.05066886), np.float32(0.06036023), np.float32(0.06029749), np.float32(0.052155986), np.float32(0.05598648), np.float32(0.049498346), np.float32(0.05217157), np.float32(0.057641372), np.float32(0.066061825), np.float32(0.07622965), np.float32(0.08611329), np.float32(0.084798425), np.float32(0.090644315), np.float32(0.0897704), np.float32(0.09138448), np.float32(0.099642776), np.float32(0.095858), np.float32(0.08837711), np.float32(0.09365594), np.float32(0.078583196), np.float32(0.074258134), np.float32(0.06864407), np.float32(0.06243768), np.float32(0.05090973), np.float32(0.041678112), np.float32(0.036268402), np.float32(0.030586373), np.float32(0.028917916), np.float32(0.029904194), np.float32(0.027755467), np.float32(0.029187951), np.float32(0.028408539), np.float32(0.024024786), np.float32(0.02161732), np.float32(0.019613156), np.float32(0.016325066), np.float32(0.015449764), np.float32(0.013845348), np.float32(0.015426021), np.float32(0.015830074), np.float32(0.017759874), np.float32(0.020553479), np.float32(0.020290634), np.float32(0.024600321), np.float32(0.026192736), np.float32(0.029367685), np.float32(0.031505827), np.float32(0.038603082), np.float32(0.046564482), np.float32(0.05394828), np.float32(0.06148585), np.float32(0.072208926), np.float32(0.06639357), np.float32(0.05669339), np.float32(0.05659122), np.float32(0.06270512), np.float32(0.07547395), np.float32(0.085512474), np.float32(0.08882929), np.float32(0.11679558), np.float32(0.12253445), np.float32(0.11793495), np.float32(0.14055873), np.float32(0.14772885), np.float32(0.13127157), np.float32(0.10124062), np.float32(0.08256868), np.float32(0.067867555), np.float32(0.06476018), np.float32(0.0593786), np.float32(0.053299148), np.float32(0.050793123), np.float32(0.05764531), np.float32(0.05751637), np.float32(0.06096085), np.float32(0.05996674), np.float32(0.059802927), np.float32(0.060005505), np.float32(0.05647015), np.float32(0.048359197), np.float32(0.042757988), np.float32(0.041951526), np.float32(0.044535577), np.float32(0.036733024), np.float32(0.036577195), np.float32(0.03372343), np.float32(0.028002745), np.float32(0.025272785), np.float32(0.026775934), np.float32(0.024884574), np.float32(0.025027085), np.float32(0.024033021), np.float32(0.022606246), np.float32(0.023687873), np.float32(0.02584507), np.float32(0.025495697), np.float32(0.024640199), np.float32(0.023058126), np.float32(0.023048123), np.float32(0.026124021), np.float32(0.02868117), np.float32(0.030483367), np.float32(0.03459753), np.float32(0.041118387), np.float32(0.041208047), np.float32(0.04107991), np.float32(0.04246275), np.float32(0.052077226), np.float32(0.04607271), np.float32(0.04818178), np.float32(0.05824498), np.float32(0.06428339), np.float32(0.06728813), np.float32(0.069822885), np.float32(0.07473114), np.float32(0.07932944), np.float32(0.087253004), np.float32(0.09286702), np.float32(0.08526404), np.float32(0.0866489), np.float32(0.0847345), np.float32(0.07764853), np.float32(0.071810305), np.float32(0.06517695), np.float32(0.060546458), np.float32(0.059999537), np.float32(0.05239067), np.float32(0.04217119), np.float32(0.039160833), np.float32(0.036165666), np.float32(0.030254645), np.float32(0.024867726), np.float32(0.026496366), np.float32(0.0285361), np.float32(0.02717677), np.float32(0.02543347), np.float32(0.024648216), np.float32(0.022099065), np.float32(0.019738749), np.float32(0.019416643), np.float32(0.019077169), np.float32(0.020736853), np.float32(0.022176508), np.float32(0.023725318), np.float32(0.026883543), np.float32(0.031854164), np.float32(0.036553), np.float32(0.04300435), np.float32(0.046219286), np.float32(0.054781936), np.float32(0.068912156), np.float32(0.084761225), np.float32(0.10083335), np.float32(0.13973366), np.float32(0.20620331), np.float32(0.28898218), np.float32(0.3401864), np.float32(0.3602846), np.float32(0.48035276), np.float32(0.50176156), np.float32(0.45052853), np.float32(0.5296142), np.float32(0.5315777), np.float32(0.5980558), np.float32(0.6594428), np.float32(0.6583423), np.float32(0.6486266), np.float32(0.6897413), np.float32(0.6657787), np.float32(0.70968205), np.float32(0.599192), np.float32(0.52910477), np.float32(0.57310116), np.float32(0.51266485), np.float32(0.41751102), np.float32(0.37120453), np.float32(0.3990656), np.float32(0.377698), np.float32(0.35559162), np.float32(0.29287964), np.float32(0.2331583), np.float32(0.16812356), np.float32(0.14450788), np.float32(0.1164211), np.float32(0.10841669), np.float32(0.08180159), np.float32(0.07152977), np.float32(0.07326922), np.float32(0.07479299), np.float32(0.07873034), np.float32(0.08942876), np.float32(0.08318485), np.float32(0.09178818), np.float32(0.09844807), np.float32(0.106830895), np.float32(0.11551546), np.float32(0.10211072), np.float32(0.10437556), np.float32(0.085332744), np.float32(0.08275212), np.float32(0.076608665), np.float32(0.08169805), np.float32(0.07639968), np.float32(0.068478175), np.float32(0.07252995), np.float32(0.08285403), np.float32(0.09280237), np.float32(0.08745764), np.float32(0.07920812), np.float32(0.08258851), np.float32(0.080231845), np.float32(0.0647484), np.float32(0.058936443), np.float32(0.056075808), np.float32(0.04721136), np.float32(0.039003022), np.float32(0.04264389), np.float32(0.04703247), np.float32(0.040324017), np.float32(0.037486676), np.float32(0.04128732), np.float32(0.043684117), np.float32(0.040451255), np.float32(0.04405896), np.float32(0.05025868), np.float32(0.056720965), np.float32(0.05523375), np.float32(0.0594217), np.float32(0.064429626), np.float32(0.061808966), np.float32(0.066544354), np.float32(0.06965874), np.float32(0.08055383), np.float32(0.08270137), np.float32(0.08944969), np.float32(0.11988136), np.float32(0.13352524), np.float32(0.121227674), np.float32(0.13722055), np.float32(0.15703337), np.float32(0.1404553), np.float32(0.11310614), np.float32(0.12637797), np.float32(0.13284566), np.float32(0.10807176), np.float32(0.09829282), np.float32(0.10362377), np.float32(0.088432275), np.float32(0.07892779), np.float32(0.06489978), np.float32(0.066994965), np.float32(0.05828266), np.float32(0.0471992), np.float32(0.04267396), np.float32(0.036875334), np.float32(0.035361927), np.float32(0.030884657), np.float32(0.028901411), np.float32(0.027378673), np.float32(0.023468558), np.float32(0.021815997), np.float32(0.022156585), np.float32(0.022843894), np.float32(0.021325547), np.float32(0.020897368), np.float32(0.022727706), np.float32(0.020407496), np.float32(0.024058737), np.float32(0.033162557), np.float32(0.036896788), np.float32(0.03681084), np.float32(0.043388564), np.float32(0.048327077), np.float32(0.054991994), np.float32(0.050420076), np.float32(0.044452734), np.float32(0.042386394), np.float32(0.044598307), np.float32(0.0435805), np.float32(0.04218379), np.float32(0.04422175), np.float32(0.049847882), np.float32(0.053165667), np.float32(0.056663018), np.float32(0.057927817), np.float32(0.06396665), np.float32(0.07503829), np.float32(0.083861254), np.float32(0.07963044), np.float32(0.08095104), np.float32(0.08563239), np.float32(0.069562234), np.float32(0.06442714), np.float32(0.057068728), np.float32(0.05651802), np.float32(0.050532825), np.float32(0.048546538), np.float32(0.05005863), np.float32(0.04956214), np.float32(0.05507205), np.float32(0.057970785), np.float32(0.06466417), np.float32(0.06181206), np.float32(0.07016726), np.float32(0.07036125), np.float32(0.0681297), np.float32(0.06528872), np.float32(0.0594103), np.float32(0.062229957), np.float32(0.06548982), np.float32(0.05868209), np.float32(0.051913835), np.float32(0.06335532), np.float32(0.060608037), np.float32(0.053632714), np.float32(0.053116105), np.float32(0.062083542), np.float32(0.06002364), np.float32(0.05208582), np.float32(0.06003858), np.float32(0.07106992), np.float32(0.070223436), np.float32(0.07192638), np.float32(0.084599614), np.float32(0.09437365), np.float32(0.08702802), np.float32(0.09387549), np.float32(0.10188176), np.float32(0.10162551), np.float32(0.09917916), np.float32(0.10976381), np.float32(0.11888638), np.float32(0.11372095), np.float32(0.11769523), np.float32(0.11873147), np.float32(0.12127162), np.float32(0.101494566), np.float32(0.10504763), np.float32(0.10603224), np.float32(0.09891239), np.float32(0.08789683), np.float32(0.089274935), np.float32(0.09444574), np.float32(0.08209442), np.float32(0.077315934), np.float32(0.07568515), np.float32(0.07288429), np.float32(0.06550366), np.float32(0.06329687), np.float32(0.062374827), np.float32(0.05765462), np.float32(0.053748813), np.float32(0.055425473), np.float32(0.052164), np.float32(0.045094684), np.float32(0.04318098), np.float32(0.040837254), np.float32(0.039612662), np.float32(0.048261873), np.float32(0.05592446), np.float32(0.059907276), np.float32(0.060880825), np.float32(0.07144332), np.float32(0.07639465), np.float32(0.08712514), np.float32(0.09643923), np.float32(0.11836712), np.float32(0.107749864), np.float32(0.08684635), np.float32(0.07787072), np.float32(0.06826662), np.float32(0.088486984), np.float32(0.10315892), np.float32(0.13582577), np.float32(0.15986176), np.float32(0.26305142), np.float32(0.42333987), np.float32(0.43139577), np.float32(0.41479802), np.float32(0.48036394), np.float32(0.55352414), np.float32(0.5059159), np.float32(0.4720619), np.float32(0.39191243), np.float32(0.34373313), np.float32(0.31285805), np.float32(0.21330404), np.float32(0.21999638), np.float32(0.23904832), np.float32(0.21694244), np.float32(0.19071592), np.float32(0.1830065), np.float32(0.19119823), np.float32(0.19109575), np.float32(0.19158426), np.float32(0.1835048), np.float32(0.1786576), np.float32(0.15430966), np.float32(0.1366571), np.float32(0.11654791), np.float32(0.1206313), np.float32(0.11262078), np.float32(0.09872001), np.float32(0.0821373), np.float32(0.08472158), np.float32(0.07227331), np.float32(0.064233065), np.float32(0.06458475), np.float32(0.069360144), np.float32(0.06634301), np.float32(0.05936739), np.float32(0.06481218), np.float32(0.07313385), np.float32(0.06408538), np.float32(0.08226028), np.float32(0.103889085), np.float32(0.10434514), np.float32(0.102660984), np.float32(0.119012654), np.float32(0.15208426), np.float32(0.16574794), np.float32(0.18897302), np.float32(0.2170037), np.float32(0.25779447), np.float32(0.25828716), np.float32(0.28926325), np.float32(0.29876882), np.float32(0.30875292), np.float32(0.3403444), np.float32(0.44420204), np.float32(0.5199078), np.float32(0.5173494), np.float32(0.48523295), np.float32(0.4908106), np.float32(0.49770573), np.float32(0.47723615), np.float32(0.40974718), np.float32(0.43791625), np.float32(0.4466823), np.float32(0.3597455), np.float32(0.32066092), np.float32(0.32776108), np.float32(0.2940444), np.float32(0.25085706), np.float32(0.26885387), np.float32(0.34021133), np.float32(0.2577063), np.float32(0.21694918), np.float32(0.22029167), np.float32(0.21715556), np.float32(0.14462535), np.float32(0.10096675), np.float32(0.099789195), np.float32(0.09154264), np.float32(0.087072015), np.float32(0.08846093), np.float32(0.09833065), np.float32(0.11091608), np.float32(0.11039799), np.float32(0.11735754), np.float32(0.105185464), np.float32(0.0061428323), np.float32(0.036932386), np.float32(0.04140925), np.float32(0.04515844), np.float32(0.041493334), np.float32(0.044068903), np.float32(0.049520772), np.float32(0.04430304), np.float32(0.041553266), np.float32(0.04585895), np.float32(0.050542776), np.float32(0.045998305), np.float32(0.04549801), np.float32(0.052310344), np.float32(0.053257372), np.float32(0.05221036), np.float32(0.050267126), np.float32(0.04969835), np.float32(0.04724011), np.float32(0.042233605), np.float32(0.042748414), np.float32(0.042880874), np.float32(0.03919051), np.float32(0.038277037), np.float32(0.043997306), np.float32(0.047483005), np.float32(0.047800235), np.float32(0.05552578), np.float32(0.0725504), np.float32(0.07893339), np.float32(0.08320737), np.float32(0.09785814), np.float32(0.13072023), np.float32(0.12836382), np.float32(0.13683565), np.float32(0.1441788), np.float32(0.14972766), np.float32(0.15259755), np.float32(0.15607952), np.float32(0.16344479), np.float32(0.16524453), np.float32(0.14993885), np.float32(0.14400867), np.float32(0.14228101), np.float32(0.13147838), np.float32(0.118317135), np.float32(0.11424851), np.float32(0.111977704), np.float32(0.10786655), np.float32(0.09923378), np.float32(0.090383105), np.float32(0.06765119), np.float32(0.05529292), np.float32(0.050651006), np.float32(0.044017397), np.float32(0.037324987), np.float32(0.032719243), np.float32(0.030350067), np.float32(0.02575594), np.float32(0.023915246), np.float32(0.023672024), np.float32(0.021927102), np.float32(0.020181619), np.float32(0.021350866), np.float32(0.019092618), np.float32(0.020403087), np.float32(0.0217474), np.float32(0.021753676), np.float32(0.022366846), np.float32(0.023172043), np.float32(0.022867855), np.float32(0.020908752), np.float32(0.022184188), np.float32(0.021532642), np.float32(0.019543812), np.float32(0.0189633), np.float32(0.02138895), np.float32(0.021184491), np.float32(0.020048762), np.float32(0.023516959), np.float32(0.027538296), np.float32(0.026382629), np.float32(0.030547168), np.float32(0.030155959), np.float32(0.030436723), np.float32(0.031610485), np.float32(0.03511883), np.float32(0.03352582), np.float32(0.032602467), np.float32(0.034905378), np.float32(0.037107036), np.float32(0.037314072), np.float32(0.038919732), np.float32(0.038774006), np.float32(0.040653326), np.float32(0.04857443), np.float32(0.053270847), np.float32(0.060634516), np.float32(0.07248847), np.float32(0.07721517), np.float32(0.07383558), np.float32(0.07421869), np.float32(0.081650436), np.float32(0.08350016), np.float32(0.09205149), np.float32(0.09754626), np.float32(0.102060914), np.float32(0.12179272), np.float32(0.1386614), np.float32(0.15229332), np.float32(0.15486342), np.float32(0.16293252), np.float32(0.19023684), np.float32(0.21020426), np.float32(0.20501924), np.float32(0.23456113), np.float32(0.2441817), np.float32(0.24583535), np.float32(0.24510893), np.float32(0.25690052), np.float32(0.24482954), np.float32(0.24700442), np.float32(0.2498281), np.float32(0.2513795), np.float32(0.24189447), np.float32(0.24561544), np.float32(0.25679377), np.float32(0.2280905), np.float32(0.19310413), np.float32(0.17723648), np.float32(0.13946104), np.float32(0.12987609), np.float32(0.11216866), np.float32(0.10245762), np.float32(0.07952346), np.float32(0.068204544), np.float32(0.059038736), np.float32(0.047302827), np.float32(0.03667163), np.float32(0.03387471), np.float32(0.03035767), np.float32(0.027667403), np.float32(0.024634775), np.float32(0.021820366), np.float32(0.02227651), np.float32(0.02134055), np.float32(0.0200465), np.float32(0.0211285), np.float32(0.022969225), np.float32(0.025652464), np.float32(0.03383129), np.float32(0.037850633), np.float32(0.04580265), np.float32(0.05854884), np.float32(0.08743529), np.float32(0.11218605), np.float32(0.14728212), np.float32(0.19848979), np.float32(0.2294106), np.float32(0.22992945), np.float32(0.24405399), np.float32(0.23424846), np.float32(0.23831539), np.float32(0.26022503), np.float32(0.2660162), np.float32(0.2701925), np.float32(0.2627719), np.float32(0.25911638), np.float32(0.26284397), np.float32(0.26657873), np.float32(0.26962796), np.float32(0.26292998), np.float32(0.26592588), np.float32(0.2540342), np.float32(0.25479713), np.float32(0.24565177), np.float32(0.2487128), np.float32(0.23721786), np.float32(0.1712751), np.float32(0.14191386), np.float32(0.14100489), np.float32(0.10748999), np.float32(0.09577136), np.float32(0.088904634), np.float32(0.080539234), np.float32(0.07151289), np.float32(0.07071563), np.float32(0.06309886), np.float32(0.05868183), np.float32(0.051492184), np.float32(0.049315244), np.float32(0.051300377), np.float32(0.051844154), np.float32(0.05015739), np.float32(0.05659128), np.float32(0.06262719), np.float32(0.066022374), np.float32(0.07200703), np.float32(0.07267127), np.float32(0.07687119), np.float32(0.072871245), np.float32(0.07028002), np.float32(0.08703192), np.float32(0.08046771), np.float32(0.07688809), np.float32(0.09344103), np.float32(0.10533319), np.float32(0.099439934), np.float32(0.09848329), np.float32(0.10831416), np.float32(0.111418545), np.float32(0.09517462), np.float32(0.10329073), np.float32(0.10739082), np.float32(0.09705844), np.float32(0.09077403), np.float32(0.08397322), np.float32(0.07524351), np.float32(0.063798636), np.float32(0.063616104), np.float32(0.062639564), np.float32(0.056848764), np.float32(0.05149172), np.float32(0.054547194), np.float32(0.053106923), np.float32(0.04624649), np.float32(0.037605513), np.float32(0.037064403), np.float32(0.03529482), np.float32(0.031775247), np.float32(0.030992758), np.float32(0.037587084), np.float32(0.037183866), np.float32(0.03855686), np.float32(0.041948333), np.float32(0.050251093), np.float32(0.058650263), np.float32(0.06935294), np.float32(0.07360741), np.float32(0.085902415), np.float32(0.09756936), np.float32(0.109068446), np.float32(0.11107605), np.float32(0.0955839), np.float32(0.09075158), np.float32(0.09249629), np.float32(0.10290969), np.float32(0.09754281), np.float32(0.09133179), np.float32(0.091553986), np.float32(0.09899228), np.float32(0.105444305), np.float32(0.09665486), np.float32(0.091687925), np.float32(0.08929403), np.float32(0.08559906), np.float32(0.082401305), np.float32(0.07883388), np.float32(0.075823374), np.float32(0.06837319), np.float32(0.056327716), np.float32(0.0446166), np.float32(0.045099664), np.float32(0.041316938), np.float32(0.037477396), np.float32(0.03900967), np.float32(0.035753172), np.float32(0.035793733), np.float32(0.035727885), np.float32(0.035651952), np.float32(0.03295286), np.float32(0.030997435), np.float32(0.035601918), np.float32(0.041744232), np.float32(0.0421076), np.float32(0.05025552), np.float32(0.06095018), np.float32(0.07935163), np.float32(0.08354035), np.float32(0.09350894), np.float32(0.11997039), np.float32(0.12673856), np.float32(0.11878223), np.float32(0.1265884), np.float32(0.1331211), np.float32(0.123731606), np.float32(0.11518064), np.float32(0.12472158), np.float32(0.12742293), np.float32(0.106166646), np.float32(0.10646185), np.float32(0.11675836), np.float32(0.10534473), np.float32(0.091333754), np.float32(0.090038985), np.float32(0.09150059), np.float32(0.08587824), np.float32(0.075452276), np.float32(0.07536514), np.float32(0.06953824), np.float32(0.07228952), np.float32(0.07706572), np.float32(0.076602645), np.float32(0.07637162), np.float32(0.06920153), np.float32(0.06630351), np.float32(0.068995126), np.float32(0.07375527), np.float32(0.07331391), np.float32(0.08522868), np.float32(0.10592771), np.float32(0.111557424), np.float32(0.13493592), np.float32(0.15804969), np.float32(0.170704), np.float32(0.17492624), np.float32(0.1819532), np.float32(0.20975834), np.float32(0.274053), np.float32(0.33738697), np.float32(0.395237), np.float32(0.48773947), np.float32(0.56453), np.float32(0.6073648), np.float32(0.634568), np.float32(0.6386861), np.float32(0.66719913), np.float32(0.6798597), np.float32(0.71752393), np.float32(0.7526561), np.float32(0.7784573), np.float32(0.78251475), np.float32(0.8053437), np.float32(0.82163507), np.float32(0.8496857), np.float32(0.8576849), np.float32(0.8893312), np.float32(0.8852438), np.float32(0.90206486), np.float32(0.9167006), np.float32(0.92242765), np.float32(0.925378), np.float32(0.9235645), np.float32(0.931028), np.float32(0.9282619), np.float32(0.9195319), np.float32(0.90381306), np.float32(0.90341896), np.float32(0.90096503), np.float32(0.89486396), np.float32(0.89778006), np.float32(0.8955001), np.float32(0.89249575), np.float32(0.87374204), np.float32(0.86832803), np.float32(0.8673765), np.float32(0.86837065), np.float32(0.86636496), np.float32(0.88703966), np.float32(0.89971936), np.float32(0.91587067), np.float32(0.92516804), np.float32(0.93521947), np.float32(0.9403277), np.float32(0.95062554), np.float32(0.95137507), np.float32(0.9513183), np.float32(0.9516925), np.float32(0.95344245), np.float32(0.9538764), np.float32(0.95597893), np.float32(0.9558402), np.float32(0.95261776), np.float32(0.9458297), np.float32(0.93125933), np.float32(0.9059507), np.float32(0.8819967), np.float32(0.87227577), np.float32(0.8495291), np.float32(0.8275509), np.float32(0.7858827), np.float32(0.7332904), np.float32(0.7026003), np.float32(0.6698511), np.float32(0.6322663), np.float32(0.6094568), np.float32(0.61426896), np.float32(0.53136754), np.float32(0.5129686), np.float32(0.526493), np.float32(0.54739445), np.float32(0.5631654), np.float32(0.59133565), np.float32(0.5987532), np.float32(0.6458754), np.float32(0.6599917), np.float32(0.686006), np.float32(0.7351609), np.float32(0.79400176), np.float32(0.8452899), np.float32(0.8668525), np.float32(0.87570477), np.float32(0.882251), np.float32(0.905874), np.float32(0.91791534), np.float32(0.9282169), np.float32(0.93689823), np.float32(0.9456387), np.float32(0.95296407), np.float32(0.96220237), np.float32(0.9692216), np.float32(0.97380924), np.float32(0.9761805), np.float32(0.97822565), np.float32(0.9793209), np.float32(0.9788672), np.float32(0.9787936), np.float32(0.97713906), np.float32(0.9758706), np.float32(0.975134), np.float32(0.97421527), np.float32(0.97205275), np.float32(0.9735936), np.float32(0.9711529), np.float32(0.97187096), np.float32(0.9687396), np.float32(0.9600552), np.float32(0.94792444), np.float32(0.9302584), np.float32(0.9077407), np.float32(0.8897829), np.float32(0.85563743), np.float32(0.84201473), np.float32(0.7973219), np.float32(0.72141796), np.float32(0.61972666), np.float32(0.56014574), np.float32(0.55394363), np.float32(0.4495224), np.float32(0.38820842), np.float32(0.3688967), np.float32(0.39029923), np.float32(0.34635916), np.float32(0.3072352), np.float32(0.30922127), np.float32(0.2801535), np.float32(0.2612204), np.float32(0.29566407), np.float32(0.29823783), np.float32(0.25651875), np.float32(0.27143788), np.float32(0.24307594), np.float32(0.18766305), np.float32(0.18051888), np.float32(0.23425555), np.float32(0.1894103), np.float32(0.18054463), np.float32(0.23899272), np.float32(0.29969573), np.float32(0.28551093), np.float32(0.34583792), np.float32(0.4402818), np.float32(0.5279725), np.float32(0.54639274), np.float32(0.60361725), np.float32(0.63039714), np.float32(0.6956524), np.float32(0.7248425), np.float32(0.7635409), np.float32(0.8114973), np.float32(0.8506843), np.float32(0.85506856), np.float32(0.8651965), np.float32(0.88087547), np.float32(0.8956385), np.float32(0.9115701), np.float32(0.9304482), np.float32(0.94835), np.float32(0.9519587), np.float32(0.9636303), np.float32(0.9668615), np.float32(0.972409), np.float32(0.9723221), np.float32(0.9750097), np.float32(0.9778331), np.float32(0.97686064), np.float32(0.9772519), np.float32(0.9780874), np.float32(0.97859293), np.float32(0.97948563), np.float32(0.97988313), np.float32(0.9788978), np.float32(0.9791564), np.float32(0.9794845), np.float32(0.97883683), np.float32(0.9784087), np.float32(0.97904986), np.float32(0.97847146), np.float32(0.977996), np.float32(0.9783197), np.float32(0.97894096), np.float32(0.9776404), np.float32(0.97849613), np.float32(0.9771986), np.float32(0.9789732), np.float32(0.97945994), np.float32(0.9787208), np.float32(0.97850025), np.float32(0.97777075), np.float32(0.9782598), np.float32(0.97672254), np.float32(0.97419626), np.float32(0.974619), np.float32(0.9752279), np.float32(0.97497183), np.float32(0.97626334), np.float32(0.97730106), np.float32(0.9779423), np.float32(0.97617763), np.float32(0.9766149), np.float32(0.97699225), np.float32(0.9758704), np.float32(0.9746776), np.float32(0.9726341), np.float32(0.9700323), np.float32(0.9683293), np.float32(0.96733344), np.float32(0.9696088), np.float32(0.9689071), np.float32(0.9670898), np.float32(0.96821713), np.float32(0.9679698), np.float32(0.9723713), np.float32(0.9735116), np.float32(0.9756202), np.float32(0.9739845), np.float32(0.9704577), np.float32(0.96926177), np.float32(0.9634572), np.float32(0.9608046), np.float32(0.9594398), np.float32(0.94922113), np.float32(0.9467705), np.float32(0.9391582), np.float32(0.92948866), np.float32(0.8947694), np.float32(0.85481983), np.float32(0.82489794), np.float32(0.762872), np.float32(0.7278377), np.float32(0.72116125), np.float32(0.68122375), np.float32(0.6541888), np.float32(0.6615306), np.float32(0.6142034), np.float32(0.5436276), np.float32(0.47825947), np.float32(0.4260627), np.float32(0.33801213), np.float32(0.323874), np.float32(0.29416803), np.float32(0.24551208), np.float32(0.22079904), np.float32(0.21658656), np.float32(0.22793272), np.float32(0.23718956), np.float32(0.26548472), np.float32(0.2526917), np.float32(0.32135496), np.float32(0.37463605), np.float32(0.4039352), np.float32(0.41502097), np.float32(0.39780924), np.float32(0.47369528), np.float32(0.56988174), np.float32(0.658126), np.float32(0.7142809), np.float32(0.6301039), np.float32(0.61316645), np.float32(0.5082273), np.float32(0.4546385), np.float32(0.431265), np.float32(0.46222392), np.float32(0.43243822), np.float32(0.39009583), np.float32(0.36579046), np.float32(0.34173134), np.float32(0.2404269), np.float32(0.22172602), np.float32(0.19864656), np.float32(0.17374459), np.float32(0.17065257), np.float32(0.19095258), np.float32(0.20247585), np.float32(0.196315), np.float32(0.18187621), np.float32(0.20541883), np.float32(0.1974691), np.float32(0.21324162), np.float32(0.25555924), np.float32(0.28753242), np.float32(0.33008337), np.float32(0.3911101), np.float32(0.47654423), np.float32(0.54099196), np.float32(0.6457867), np.float32(0.6736397), np.float32(0.7336268), np.float32(0.7797172), np.float32(0.77579), np.float32(0.7668519), np.float32(0.7768753), np.float32(0.80493665), np.float32(0.78499955), np.float32(0.75539553), np.float32(0.7735527), np.float32(0.7641267), np.float32(0.72118914), np.float32(0.68560725), np.float32(0.68320996), np.float32(0.6398306), np.float32(0.5903665), np.float32(0.5494306), np.float32(0.4609514), np.float32(0.397789), np.float32(0.36067164), np.float32(0.32995358), np.float32(0.2794369), np.float32(0.23249507), np.float32(0.19930829), np.float32(0.17033063), np.float32(0.13564208), np.float32(0.12893726), np.float32(0.11073778), np.float32(0.08532421), np.float32(0.08884992), np.float32(0.08175764), np.float32(0.07723931), np.float32(0.07858722), np.float32(0.07365203), np.float32(0.0699679), np.float32(0.0728826), np.float32(0.07940034), np.float32(0.09026893), np.float32(0.08173919), np.float32(0.09065145), np.float32(0.08665314), np.float32(0.09402681), np.float32(0.0705188), np.float32(0.07610971), np.float32(0.07486456), np.float32(0.06696338), np.float32(0.08144798), np.float32(0.1023164), np.float32(0.1254009), np.float32(0.14331493), np.float32(0.15346366), np.float32(0.16410711), np.float32(0.1633132), np.float32(0.15523867), np.float32(0.19698577), np.float32(0.2803471), np.float32(0.2784521), np.float32(0.28614753), np.float32(0.23359366), np.float32(0.18982261), np.float32(0.15725271), np.float32(0.12532964), np.float32(0.13089734), np.float32(0.13933507), np.float32(0.14618185), np.float32(0.13948438), np.float32(0.13893726), np.float32(0.12424621), np.float32(0.10700738), np.float32(0.08052014), np.float32(0.054262966), np.float32(0.052342504), np.float32(0.046312347), np.float32(0.04266607), np.float32(0.041323256), np.float32(0.04258051), np.float32(0.03715691), np.float32(0.04126543), np.float32(0.04321172), np.float32(0.045571715), np.float32(0.07382179), np.float32(0.08457122), np.float32(0.104111895), np.float32(0.13637224), np.float32(0.18344907), np.float32(0.21966165), np.float32(0.22054748), np.float32(0.24548082), np.float32(0.30758178), np.float32(0.4447339), np.float32(0.48996857), np.float32(0.67257863), np.float32(0.6901372), np.float32(0.5449148), np.float32(0.59681), np.float32(0.5474422), np.float32(0.51678777), np.float32(0.4444968), np.float32(0.41934142), np.float32(0.3680251), np.float32(0.30281392), np.float32(0.28278187), np.float32(0.29823712), np.float32(0.2591086), np.float32(0.22376552), np.float32(0.20273006), np.float32(0.15936032), np.float32(0.13287066), np.float32(0.110957675), np.float32(0.10142467), np.float32(0.10944951), np.float32(0.0906004), np.float32(0.07661794), np.float32(0.09222828), np.float32(0.09564627), np.float32(0.08035374), np.float32(0.080750704), np.float32(0.0896017), np.float32(0.076615006), np.float32(0.07005839), np.float32(0.0760725), np.float32(0.08195982), np.float32(0.07032313), np.float32(0.065315), np.float32(0.08559752), np.float32(0.08505109), np.float32(0.08714975), np.float32(0.098610625), np.float32(0.11455778), np.float32(0.11254165), np.float32(0.10380806), np.float32(0.11538724), np.float32(0.12451974), np.float32(0.12570412), np.float32(0.11047336), np.float32(0.12259797), np.float32(0.12503016), np.float32(0.10721908), np.float32(0.099645354), np.float32(0.10501594), np.float32(0.10027409), np.float32(0.08811963), np.float32(0.07921132), np.float32(0.075586885), np.float32(0.0650773), np.float32(0.05080314), np.float32(0.05396323), np.float32(0.05458375), np.float32(0.042973187), np.float32(0.040213507), np.float32(0.038752392), np.float32(0.036355652), np.float32(0.030298525), np.float32(0.02625719), np.float32(0.02874936), np.float32(0.026411671), np.float32(0.025896784), np.float32(0.021673238), np.float32(0.022046724), np.float32(0.022813287), np.float32(0.02485183), np.float32(0.02335075), np.float32(0.026584407), np.float32(0.032511156), np.float32(0.033237293), np.float32(0.03096446), np.float32(0.032653578), np.float32(0.035318546), np.float32(0.035931636), np.float32(0.036239494), np.float32(0.03939915), np.float32(0.03822465), np.float32(0.041295115), np.float32(0.04376409), np.float32(0.042931806), np.float32(0.04163641), np.float32(0.03948233), np.float32(0.041684225), np.float32(0.04358881), np.float32(0.042060956), np.float32(0.046503894), np.float32(0.05316045), np.float32(0.054456953), np.float32(0.05648077), np.float32(0.06735258), np.float32(0.077659346), np.float32(0.08744859), np.float32(0.08446506), np.float32(0.09596302), np.float32(0.11205283), np.float32(0.111110546), np.float32(0.103511944), np.float32(0.11246956), np.float32(0.11482747), np.float32(0.09967463), np.float32(0.104693785), np.float32(0.10114191), np.float32(0.0915875), np.float32(0.080650695), np.float32(0.0840924), np.float32(0.08102181), np.float32(0.069367744), np.float32(0.06433184), np.float32(0.06818578), np.float32(0.059974436), np.float32(0.055140454), np.float32(0.057365127), np.float32(0.052471947), np.float32(0.041252878), np.float32(0.037949357), np.float32(0.039264254), np.float32(0.042237006), np.float32(0.041616056), np.float32(0.040331088), np.float32(0.04787704), np.float32(0.056304947), np.float32(0.050184682), np.float32(0.051728483), np.float32(0.058907002), np.float32(0.06581175), np.float32(0.059477907), np.float32(0.055872437), np.float32(0.06245021), np.float32(0.064132415), np.float32(0.053676493), np.float32(0.052565932), np.float32(0.05983591), np.float32(0.05958781), np.float32(0.058919914), np.float32(0.060133543), np.float32(0.06648842), np.float32(0.062678024), np.float32(0.057128455), np.float32(0.06016001), np.float32(0.06403965), np.float32(0.057741), np.float32(0.055327836), np.float32(0.060513027), np.float32(0.063150115), np.float32(0.057278328), np.float32(0.058772754), np.float32(0.06612202), np.float32(0.067463934), np.float32(0.059569), np.float32(0.0699002), np.float32(0.0774196), np.float32(0.078922145), np.float32(0.08564484), np.float32(0.098488435), np.float32(0.13074543), np.float32(0.13375518), np.float32(0.15909559), np.float32(0.22081357), np.float32(0.27807027), np.float32(0.30012745), np.float32(0.33562842), np.float32(0.38415647), np.float32(0.42704877), np.float32(0.48466495), np.float32(0.58787537), np.float32(0.67106533), np.float32(0.701488), np.float32(0.74077797), np.float32(0.7805812), np.float32(0.8397954), np.float32(0.87789565), np.float32(0.87711734), np.float32(0.9153363), np.float32(0.92028767), np.float32(0.9384925), np.float32(0.940134), np.float32(0.94271386), np.float32(0.938642), np.float32(0.93151444), np.float32(0.92970765), np.float32(0.90456885), np.float32(0.8721563), np.float32(0.86127895), np.float32(0.8617645), np.float32(0.86661285), np.float32(0.85529244), np.float32(0.82838845), np.float32(0.8427313), np.float32(0.8211246), np.float32(0.7621842), np.float32(0.6802797), np.float32(0.64039904), np.float32(0.58778775), np.float32(0.56694925), np.float32(0.54965067), np.float32(0.594525), np.float32(0.5638381), np.float32(0.553834), np.float32(0.0033634703), np.float32(0.0027198805), np.float32(0.08035365), np.float32(0.0753552), np.float32(0.071950786), np.float32(0.07174473), np.float32(0.071022384), np.float32(0.0749338), np.float32(0.0847517), np.float32(0.076624185), np.float32(0.07074807), np.float32(0.07187574), np.float32(0.06998866), np.float32(0.08299531), np.float32(0.08608417), np.float32(0.07441088), np.float32(0.07436457), np.float32(0.07264747), np.float32(0.07794204), np.float32(0.07095715), np.float32(0.06416283), np.float32(0.07375296), np.float32(0.07305303), np.float32(0.06702071), np.float32(0.07283024), np.float32(0.089166984), np.float32(0.08083814), np.float32(0.07515599), np.float32(0.08142031), np.float32(0.09072691), np.float32(0.091209926), np.float32(0.088390864), np.float32(0.08007311), np.float32(0.080773965), np.float32(0.08490823), np.float32(0.073865585), np.float32(0.07049705), np.float32(0.06621946), np.float32(0.06327909), np.float32(0.06403089), np.float32(0.062292684), np.float32(0.055252444), np.float32(0.05263279), np.float32(0.058139533), np.float32(0.06137823), np.float32(0.058230717), np.float32(0.05957722), np.float32(0.063343704), np.float32(0.062454972), np.float32(0.06140242), np.float32(0.059878226), np.float32(0.05283064), np.float32(0.051693283), np.float32(0.04581482), np.float32(0.03958537), np.float32(0.035748012), np.float32(0.03333024), np.float32(0.032139122), np.float32(0.029305408), np.float32(0.033272814), np.float32(0.036696114), np.float32(0.04259033), np.float32(0.045019723), np.float32(0.051699735), np.float32(0.055147536), np.float32(0.06629406), np.float32(0.06974279), np.float32(0.06519455), np.float32(0.06703362), np.float32(0.07583425), np.float32(0.071984544), np.float32(0.06775475), np.float32(0.07530507), np.float32(0.07399129), np.float32(0.07128554), np.float32(0.06956398), np.float32(0.07145856), np.float32(0.066534266), np.float32(0.06466668), np.float32(0.06793258), np.float32(0.070056155), np.float32(0.06886974), np.float32(0.0681413), np.float32(0.06452835), np.float32(0.06656449), np.float32(0.06610291), np.float32(0.066337444), np.float32(0.059121363), np.float32(0.05608069), np.float32(0.051959738), np.float32(0.049056448), np.float32(0.061513104), np.float32(0.06749207), np.float32(0.05781861), np.float32(0.062127344), np.float32(0.07672369), np.float32(0.073833674), np.float32(0.080365755), np.float32(0.10326041), np.float32(0.11769037), np.float32(0.11425326), np.float32(0.12282596), np.float32(0.13525082), np.float32(0.13751121), np.float32(0.13481484), np.float32(0.13577574), np.float32(0.14805171), np.float32(0.16976453), np.float32(0.18376808), np.float32(0.17871116), np.float32(0.1927459), np.float32(0.2118657), np.float32(0.28252944), np.float32(0.31598842), np.float32(0.39820027), np.float32(0.4095456), np.float32(0.50357777), np.float32(0.562386), np.float32(0.56558394), np.float32(0.59525716), np.float32(0.6464108), np.float32(0.6646355), np.float32(0.6998319), np.float32(0.6776576), np.float32(0.6757799), np.float32(0.67534524), np.float32(0.66310334), np.float32(0.70693153), np.float32(0.7017362), np.float32(0.6753845), np.float32(0.62509763), np.float32(0.6325485), np.float32(0.5978537), np.float32(0.59769267), np.float32(0.4879939), np.float32(0.38348663), np.float32(0.37941095), np.float32(0.37660176), np.float32(0.35128433), np.float32(0.29059204), np.float32(0.2478865), np.float32(0.19178759), np.float32(0.19748397), np.float32(0.17136677), np.float32(0.16659594), np.float32(0.17786038), np.float32(0.16396149), np.float32(0.15893802), np.float32(0.14033568), np.float32(0.15830798), np.float32(0.1429087), np.float32(0.12151253), np.float32(0.10631848), np.float32(0.09500768), np.float32(0.10288863), np.float32(0.10584027), np.float32(0.1174931), np.float32(0.121678874), np.float32(0.123546734), np.float32(0.12713824), np.float32(0.11761874), np.float32(0.08933301), np.float32(0.07025637), np.float32(0.062547214), np.float32(0.05709208), np.float32(0.06333253), np.float32(0.059278313), np.float32(0.060006272), np.float32(0.0541857), np.float32(0.052962553), np.float32(0.052704677), np.float32(0.055979483), np.float32(0.0520944), np.float32(0.055248495), np.float32(0.06529702), np.float32(0.07152249), np.float32(0.08622364), np.float32(0.08719517), np.float32(0.08848791), np.float32(0.08325164), np.float32(0.078057006), np.float32(0.077970885), np.float32(0.07641137), np.float32(0.0692844), np.float32(0.06746353), np.float32(0.06819441), np.float32(0.070095584), np.float32(0.06791434), np.float32(0.07188616), np.float32(0.072886705), np.float32(0.07743746), np.float32(0.09089971), np.float32(0.114759006), np.float32(0.12664202), np.float32(0.13202396), np.float32(0.13320024), np.float32(0.11299854), np.float32(0.099336065), np.float32(0.07861449), np.float32(0.070517406), np.float32(0.052573156), np.float32(0.044640444), np.float32(0.042484373), np.float32(0.04392224), np.float32(0.045749284), np.float32(0.043179817), np.float32(0.044790704), np.float32(0.046957526), np.float32(0.044399172), np.float32(0.042429075), np.float32(0.046947666), np.float32(0.053141076), np.float32(0.057437826), np.float32(0.06060278), np.float32(0.071439154), np.float32(0.06560538), np.float32(0.0598887), np.float32(0.05482689), np.float32(0.047294308), np.float32(0.044325083), np.float32(0.042596903), np.float32(0.041430626), np.float32(0.044679355), np.float32(0.049176577), np.float32(0.05236181), np.float32(0.053433314), np.float32(0.050421387), np.float32(0.050756678), np.float32(0.048567895), np.float32(0.04465497), np.float32(0.039642088), np.float32(0.038782794), np.float32(0.03960024), np.float32(0.03903549), np.float32(0.03989618), np.float32(0.036462385), np.float32(0.035680003), np.float32(0.032856293), np.float32(0.03139785), np.float32(0.03204186), np.float32(0.032822367), np.float32(0.035789117), np.float32(0.04227535), np.float32(0.046384797), np.float32(0.047001213), np.float32(0.06071741), np.float32(0.06415994), np.float32(0.06252628), np.float32(0.07008104), np.float32(0.07160686), np.float32(0.07574228), np.float32(0.07986521), np.float32(0.0896745), np.float32(0.10670129), np.float32(0.104027495), np.float32(0.123681985), np.float32(0.12646028), np.float32(0.1312323), np.float32(0.13527893), np.float32(0.13535441), np.float32(0.11790886), np.float32(0.12149009), np.float32(0.11909633), np.float32(0.10019002), np.float32(0.09431015), np.float32(0.08109972), np.float32(0.0611049), np.float32(0.05147776), np.float32(0.051185448), np.float32(0.047617953), np.float32(0.049591426), np.float32(0.056796916), np.float32(0.05226663), np.float32(0.060602102), np.float32(0.05736574), np.float32(0.059420772), np.float32(0.05501007), np.float32(0.045361064), np.float32(0.04682827), np.float32(0.043650076), np.float32(0.045609888), np.float32(0.044994228), np.float32(0.049495496), np.float32(0.05317247), np.float32(0.058962334), np.float32(0.068010025), np.float32(0.08987006), np.float32(0.113025755), np.float32(0.12997462), np.float32(0.12921827), np.float32(0.15420783), np.float32(0.1712284), np.float32(0.18170726), np.float32(0.17000918), np.float32(0.15760908), np.float32(0.13925171), np.float32(0.12938178), np.float32(0.12797044), np.float32(0.13121915), np.float32(0.12388023), np.float32(0.13379668), np.float32(0.13826965), np.float32(0.13008542), np.float32(0.12421717), np.float32(0.12555353), np.float32(0.110207245), np.float32(0.08285604), np.float32(0.07283295), np.float32(0.0736473), np.float32(0.06619834), np.float32(0.052655783), np.float32(0.049472284), np.float32(0.045659743), np.float32(0.041122258), np.float32(0.033769637), np.float32(0.03376134), np.float32(0.033810567), np.float32(0.035431284), np.float32(0.03641601), np.float32(0.037494764), np.float32(0.034668684), np.float32(0.03480532), np.float32(0.038470373), np.float32(0.039479833), np.float32(0.04058143), np.float32(0.048174854), np.float32(0.06001839), np.float32(0.06074173), np.float32(0.05836298), np.float32(0.06690285), np.float32(0.07047748), np.float32(0.06863607), np.float32(0.068570726), np.float32(0.07974705), np.float32(0.07794588), np.float32(0.07827572), np.float32(0.08486463), np.float32(0.08513081), np.float32(0.087216556), np.float32(0.09099857), np.float32(0.09817865), np.float32(0.099080645), np.float32(0.09370602), np.float32(0.106912896), np.float32(0.12104913), np.float32(0.1252303), np.float32(0.15511972), np.float32(0.17247353), np.float32(0.18827842), np.float32(0.22890034), np.float32(0.26728088), np.float32(0.31266916), np.float32(0.35313883), np.float32(0.38253275), np.float32(0.43185794), np.float32(0.4843221), np.float32(0.508352), np.float32(0.52437973), np.float32(0.6002885), np.float32(0.63049483), np.float32(0.6777421), np.float32(0.7390543), np.float32(0.7744899), np.float32(0.8101402), np.float32(0.8200386), np.float32(0.82511324), np.float32(0.84076595), np.float32(0.848563), np.float32(0.8666378), np.float32(0.8756744), np.float32(0.86712044), np.float32(0.86375946), np.float32(0.8783766), np.float32(0.86355734), np.float32(0.8730734), np.float32(0.89244515), np.float32(0.8967738), np.float32(0.88862437), np.float32(0.88365674), np.float32(0.8681023), np.float32(0.8605383), np.float32(0.84354323), np.float32(0.8274327), np.float32(0.818169), np.float32(0.80730414), np.float32(0.7732486), np.float32(0.7001967), np.float32(0.6934414), np.float32(0.6410731), np.float32(0.6088087), np.float32(0.56895626), np.float32(0.508191), np.float32(0.49317843), np.float32(0.4384966), np.float32(0.40670434), np.float32(0.41744795), np.float32(0.40994942), np.float32(0.29524618), np.float32(0.254238), np.float32(0.21741481), np.float32(0.20112434), np.float32(0.20458156), np.float32(0.20151244), np.float32(0.16629255), np.float32(0.174959), np.float32(0.1401691), np.float32(0.13771068), np.float32(0.12945291), np.float32(0.1364738), np.float32(0.12416104), np.float32(0.1343952), np.float32(0.10842577), np.float32(0.13386759), np.float32(0.13200283), np.float32(0.15091296), np.float32(0.20150523), np.float32(0.23426248), np.float32(0.37495315), np.float32(0.44449052), np.float32(0.4788193), np.float32(0.45088834), np.float32(0.3834396), np.float32(0.413561), np.float32(0.28779274), np.float32(0.18523483), np.float32(0.20362641), np.float32(0.22524315), np.float32(0.23502436), np.float32(0.20227517), np.float32(0.22559218), np.float32(0.2240752), np.float32(0.21825849), np.float32(0.17439806), np.float32(0.20008409), np.float32(0.2160289), np.float32(0.2224824), np.float32(0.29317468), np.float32(0.25483617), np.float32(0.3910474), np.float32(0.3186137), np.float32(0.19861749), np.float32(0.21120219), np.float32(0.17020628), np.float32(0.15928118), np.float32(0.1539725), np.float32(0.1413141), np.float32(0.1394667), np.float32(0.15790355), np.float32(0.15817028), np.float32(0.162566), np.float32(0.1679036), np.float32(0.17124856), np.float32(0.16236739), np.float32(0.15683943), np.float32(0.13859017), np.float32(0.1388255), np.float32(0.14764704), np.float32(0.14784674), np.float32(0.13692619), np.float32(0.1344877), np.float32(0.116338335), np.float32(0.13613816), np.float32(0.120433204), np.float32(0.12333449), np.float32(0.12854677), np.float32(0.107176386), np.float32(0.116940476), np.float32(0.12325), np.float32(0.12214543), np.float32(0.14550088), np.float32(0.15023677), np.float32(0.14886737), np.float32(0.14788158), np.float32(0.14817595), np.float32(0.14251457), np.float32(0.13438743), np.float32(0.14460726), np.float32(0.14469203), np.float32(0.13189293), np.float32(0.12490054), np.float32(0.110144444), np.float32(0.09727106), np.float32(0.092300855), np.float32(0.08523703), np.float32(0.07763707), np.float32(0.0728085), np.float32(0.06760958), np.float32(0.060778383), np.float32(0.050981093), np.float32(0.059890807), np.float32(0.05643548), np.float32(0.04976306), np.float32(0.052821107), np.float32(0.048150547), np.float32(0.052771997), np.float32(0.065022655), np.float32(0.08003475), np.float32(0.11086633), np.float32(0.14610748), np.float32(0.16710436), np.float32(0.18161944), np.float32(0.21924527), np.float32(0.27514845), np.float32(0.30109587), np.float32(0.35913476), np.float32(0.40754858), np.float32(0.47857586), np.float32(0.543729), np.float32(0.6110215), np.float32(0.6473229), np.float32(0.72574013), np.float32(0.7409837), np.float32(0.792836), np.float32(0.8577619), np.float32(0.8970664), np.float32(0.9234984), np.float32(0.94243443), np.float32(0.95372754), np.float32(0.9616182), np.float32(0.96251345), np.float32(0.9647651), np.float32(0.966476), np.float32(0.9645027), np.float32(0.9668197), np.float32(0.9699388), np.float32(0.96980953), np.float32(0.9701127), np.float32(0.9716993), np.float32(0.9752314), np.float32(0.97544473), np.float32(0.97632), np.float32(0.9772356), np.float32(0.9775569), np.float32(0.97788143), np.float32(0.9794334), np.float32(0.9792154), np.float32(0.9790411), np.float32(0.9788179), np.float32(0.97871757), np.float32(0.97780186), np.float32(0.97830874), np.float32(0.978209), np.float32(0.977813), np.float32(0.97844976), np.float32(0.9783543), np.float32(0.9786604), np.float32(0.9792437), np.float32(0.9797704), np.float32(0.97843665), np.float32(0.978104), np.float32(0.9783482), np.float32(0.9780764), np.float32(0.978118), np.float32(0.97880083), np.float32(0.97962624), np.float32(0.97889894), np.float32(0.9791611), np.float32(0.9792124), np.float32(0.97862375), np.float32(0.97829026), np.float32(0.9772077), np.float32(0.9771363), np.float32(0.977229), np.float32(0.97633773), np.float32(0.9741193), np.float32(0.97377), np.float32(0.9731799), np.float32(0.97227424), np.float32(0.97160137), np.float32(0.97128165), np.float32(0.9715271), np.float32(0.9690206), np.float32(0.96641135), np.float32(0.96787876), np.float32(0.9633927), np.float32(0.96314037), np.float32(0.9627694), np.float32(0.9616979), np.float32(0.96209764), np.float32(0.9580465), np.float32(0.9570098), np.float32(0.95395803), np.float32(0.9484585), np.float32(0.94810605), np.float32(0.9508553), np.float32(0.94973236), np.float32(0.9476121), np.float32(0.94784766), np.float32(0.9383502), np.float32(0.9200082), np.float32(0.91181344), np.float32(0.886744), np.float32(0.8562758), np.float32(0.80500853), np.float32(0.76306593), np.float32(0.68740624), np.float32(0.6161592), np.float32(0.5416681), np.float32(0.49132133), np.float32(0.4166455), np.float32(0.3642424), np.float32(0.33962804), np.float32(0.3430686), np.float32(0.29975376), np.float32(0.23261294), np.float32(0.19739383), np.float32(0.18018343), np.float32(0.16589174), np.float32(0.10368152), np.float32(0.08168182), np.float32(0.07171303), np.float32(0.065789804), np.float32(0.06940386), np.float32(0.06694509), np.float32(0.06092398), np.float32(0.049215406), np.float32(0.046042874), np.float32(0.050129265), np.float32(0.043864723), np.float32(0.043172322), np.float32(0.042371526), np.float32(0.040890437), np.float32(0.03929388), np.float32(0.04456167), np.float32(0.03291012), np.float32(0.03501436), np.float32(0.041035753), np.float32(0.038486302), np.float32(0.03778384), np.float32(0.039781295), np.float32(0.044542894), np.float32(0.045310587), np.float32(0.049682666), np.float32(0.058948267), np.float32(0.07003704), np.float32(0.0803921), np.float32(0.09954048), np.float32(0.10147507), np.float32(0.11967882), np.float32(0.15827501), np.float32(0.18635044), np.float32(0.18436462), np.float32(0.18908443), np.float32(0.1948183), np.float32(0.1903358), np.float32(0.18384084), np.float32(0.18454108), np.float32(0.18990019), np.float32(0.21551444), np.float32(0.20472439), np.float32(0.17341195), np.float32(0.17568456), np.float32(0.18072969), np.float32(0.17924535), np.float32(0.15646712), np.float32(0.15560228), np.float32(0.12986057), np.float32(0.10221633), np.float32(0.09410693), np.float32(0.07999852), np.float32(0.06429509), np.float32(0.05489942), np.float32(0.04806831), np.float32(0.052174803), np.float32(0.052584805), np.float32(0.05179903), np.float32(0.0507458), np.float32(0.055355616), np.float32(0.049530175), np.float32(0.047218394), np.float32(0.05136213), np.float32(0.058039296), np.float32(0.060810704), np.float32(0.06705623), np.float32(0.06978834), np.float32(0.07466569), np.float32(0.08733429), np.float32(0.09206333), np.float32(0.094904415), np.float32(0.08164609), np.float32(0.10687288), np.float32(0.11041002), np.float32(0.09576575), np.float32(0.09292382), np.float32(0.10063159), np.float32(0.10507742), np.float32(0.09237151), np.float32(0.084471785), np.float32(0.08668683), np.float32(0.08142728), np.float32(0.076757535), np.float32(0.06788135), np.float32(0.06745869), np.float32(0.060844578), np.float32(0.058588084), np.float32(0.056655534), np.float32(0.056547817), np.float32(0.06522982), np.float32(0.07515605), np.float32(0.07402571), np.float32(0.07957397), np.float32(0.08890778), np.float32(0.10197907), np.float32(0.108454995), np.float32(0.11103434), np.float32(0.12542082), np.float32(0.14685853), np.float32(0.14616221), np.float32(0.16617557), np.float32(0.19711326), np.float32(0.23600695), np.float32(0.24476138), np.float32(0.25701836), np.float32(0.32178855), np.float32(0.43211088), np.float32(0.48170298), np.float32(0.53792983), np.float32(0.5844462), np.float32(0.6386051), np.float32(0.70511574), np.float32(0.7434466), np.float32(0.76173985), np.float32(0.7690442), np.float32(0.8004112), np.float32(0.83603626), np.float32(0.851513), np.float32(0.8678922), np.float32(0.885444), np.float32(0.9024503), np.float32(0.9147206), np.float32(0.93443966), np.float32(0.9477867), np.float32(0.95889103), np.float32(0.9665553), np.float32(0.97204465), np.float32(0.9750778), np.float32(0.97737646), np.float32(0.9787668), np.float32(0.97908795), np.float32(0.9786532), np.float32(0.97789156), np.float32(0.97782534), np.float32(0.9786862), np.float32(0.9786412), np.float32(0.9785745), np.float32(0.9787063), np.float32(0.9792606), np.float32(0.97986376), np.float32(0.9796449), np.float32(0.9799554), np.float32(0.9797189), np.float32(0.98053014), np.float32(0.9802306), np.float32(0.9801967), np.float32(0.97987294), np.float32(0.9798823), np.float32(0.980105), np.float32(0.979914), np.float32(0.98019683), np.float32(0.98091817), np.float32(0.9807505), np.float32(0.98099166), np.float32(0.9807633), np.float32(0.98077595), np.float32(0.9812206), np.float32(0.98180044), np.float32(0.9809403), np.float32(0.9802172), np.float32(0.980027), np.float32(0.9792142), np.float32(0.9783378), np.float32(0.97645766), np.float32(0.9751795), np.float32(0.97482854), np.float32(0.9742599), np.float32(0.9736572), np.float32(0.9715423), np.float32(0.9705969), np.float32(0.9700871), np.float32(0.9694741), np.float32(0.96858066), np.float32(0.9664942), np.float32(0.96661466), np.float32(0.96784884), np.float32(0.9686404), np.float32(0.9635269), np.float32(0.9687292), np.float32(0.9717156), np.float32(0.97391236), np.float32(0.9726341), np.float32(0.9731338), np.float32(0.9741666), np.float32(0.9742216), np.float32(0.9747439), np.float32(0.97594166), np.float32(0.9772677), np.float32(0.9769735), np.float32(0.97784835), np.float32(0.97899413), np.float32(0.9798313), np.float32(0.98026246), np.float32(0.98111963), np.float32(0.98205155), np.float32(0.98185205), np.float32(0.9818079), np.float32(0.98240066), np.float32(0.98202205), np.float32(0.98215854), np.float32(0.9823934), np.float32(0.9825136), np.float32(0.9819717), np.float32(0.9822266), np.float32(0.98175126), np.float32(0.9812583), np.float32(0.98059905), np.float32(0.9803094), np.float32(0.98005027), np.float32(0.9804937), np.float32(0.97998226), np.float32(0.9811965), np.float32(0.9815068), np.float32(0.9811141), np.float32(0.9816482), np.float32(0.9817275), np.float32(0.98249555), np.float32(0.9830245), np.float32(0.98311275), np.float32(0.98345345), np.float32(0.983285), np.float32(0.9829033), np.float32(0.98401815), np.float32(0.98365605), np.float32(0.9829441), np.float32(0.9829449), np.float32(0.98379195), np.float32(0.9834689), np.float32(0.98307574), np.float32(0.9828439), np.float32(0.9827544), np.float32(0.98226833), np.float32(0.9819403), np.float32(0.98030853), np.float32(0.97908485), np.float32(0.9768911), np.float32(0.97413796), np.float32(0.96957225), np.float32(0.96618974), np.float32(0.95856285), np.float32(0.95426667), np.float32(0.94883364), np.float32(0.94129235), np.float32(0.9281984), np.float32(0.9173629), np.float32(0.8923599), np.float32(0.8683668), np.float32(0.8452883), np.float32(0.8073778), np.float32(0.7246522), np.float32(0.62404966), np.float32(0.54637617), np.float32(0.4770375), np.float32(0.41654897), np.float32(0.41510224), np.float32(0.41771668), np.float32(0.40549287), np.float32(0.40174016), np.float32(0.4082709), np.float32(0.42261446), np.float32(0.40820405), np.float32(0.4103946), np.float32(0.40441534), np.float32(0.39603248), np.float32(0.44301885), np.float32(0.4649522), np.float32(0.4546333), np.float32(0.4460665), np.float32(0.41622066), np.float32(0.42451242), np.float32(0.4591906), np.float32(0.41459712), np.float32(0.40733963), np.float32(0.4449263), np.float32(0.45337093), np.float32(0.4804133), np.float32(0.53001535), np.float32(0.5452065), np.float32(0.61179245), np.float32(0.6543883), np.float32(0.69488066), np.float32(0.6807563), np.float32(0.6777488), np.float32(0.6648964), np.float32(0.6957704), np.float32(0.7196877), np.float32(0.74669266), np.float32(0.7560973), np.float32(0.70218045), np.float32(0.7019208), np.float32(0.742986), np.float32(0.75315076), np.float32(0.76221454), np.float32(0.7890167), np.float32(0.93512803), np.float32(0.9505872), np.float32(0.96101594), np.float32(0.9661185), np.float32(0.9736873), np.float32(0.9781808), np.float32(0.9789297), np.float32(0.9803345), np.float32(0.980162), np.float32(0.98119843), np.float32(0.98141474), np.float32(0.9813896), np.float32(0.981563), np.float32(0.98217577), np.float32(0.9826962), np.float32(0.9827557), np.float32(0.9828752), np.float32(0.9830031), np.float32(0.9830435), np.float32(0.9844023), np.float32(0.9849523), np.float32(0.9841291), np.float32(0.98372144), np.float32(0.9833059), np.float32(0.98306537), np.float32(0.98233634), np.float32(0.9807005), np.float32(0.980074), np.float32(0.9784385), np.float32(0.9783102), np.float32(0.9771288), np.float32(0.9759686), np.float32(0.976479), np.float32(0.97653985), np.float32(0.97810215), np.float32(0.9791206), np.float32(0.97895354), np.float32(0.9803064), np.float32(0.98165727), np.float32(0.98327374), np.float32(0.98301077), np.float32(0.9839243), np.float32(0.98399043), np.float32(0.9836767), np.float32(0.9838378), np.float32(0.98396736), np.float32(0.98387283), np.float32(0.9830466), np.float32(0.9827297), np.float32(0.9824865), np.float32(0.9825884), np.float32(0.9823584), np.float32(0.9826805), np.float32(0.9829951), np.float32(0.98296356), np.float32(0.983519), np.float32(0.9838018), np.float32(0.9838156), np.float32(0.9841488), np.float32(0.984737), np.float32(0.9847193), np.float32(0.9840205), np.float32(0.98320735), np.float32(0.9824287), np.float32(0.9813193), np.float32(0.9796281), np.float32(0.9781436), np.float32(0.97577435), np.float32(0.9697104), np.float32(0.9649675), np.float32(0.9513085), np.float32(0.9413649), np.float32(0.9230787), np.float32(0.91010857), np.float32(0.8926148), np.float32(0.8877698), np.float32(0.865264), np.float32(0.8408017), np.float32(0.81452024), np.float32(0.76560223), np.float32(0.7038598), np.float32(0.65326536), np.float32(0.5705872), np.float32(0.5204103), np.float32(0.51405), np.float32(0.5300874), np.float32(0.55261254), np.float32(0.53915596), np.float32(0.5094264), np.float32(0.5441591), np.float32(0.5740238), np.float32(0.57445854), np.float32(0.536993), np.float32(0.5392001), np.float32(0.59222275), np.float32(0.5973659), np.float32(0.6527516), np.float32(0.6926509), np.float32(0.7379057), np.float32(0.70607316), np.float32(0.7051579), np.float32(0.7225539), np.float32(0.73006314), np.float32(0.75054306), np.float32(0.7616223), np.float32(0.7739495), np.float32(0.8184495), np.float32(0.8295478), np.float32(0.82501554), np.float32(0.82143736), np.float32(0.7762286), np.float32(0.8056475), np.float32(0.76607), np.float32(0.80100346), np.float32(0.7946753), np.float32(0.7634538), np.float32(0.76397455), np.float32(0.7955871), np.float32(0.8274632), np.float32(0.84013915), np.float32(0.8099235), np.float32(0.8003085), np.float32(0.7430874), np.float32(0.7275993), np.float32(0.7044979), np.float32(0.68141377), np.float32(0.66093415), np.float32(0.5958607), np.float32(0.5618407), np.float32(0.5662105), np.float32(0.54132193), np.float32(0.550767), np.float32(0.5426943), np.float32(0.5663485), np.float32(0.5624063), np.float32(0.52069056), np.float32(0.5535729), np.float32(0.5904597), np.float32(0.56708294), np.float32(0.52601075), np.float32(0.54147005), np.float32(0.5415984), np.float32(0.52486664), np.float32(0.5061318), np.float32(0.46568292), np.float32(0.4604725), np.float32(0.4628121), np.float32(0.560218), np.float32(0.58321875), np.float32(0.58375126), np.float32(0.5915705), np.float32(0.5710434), np.float32(0.5268911), np.float32(0.51941717), np.float32(0.5056318), np.float32(0.49139386), np.float32(0.49379644), np.float32(0.41174558), np.float32(0.3676961), np.float32(0.32195497), np.float32(0.33774823), np.float32(0.3179074), np.float32(0.30250567), np.float32(0.3028452), np.float32(0.3235646), np.float32(0.31247807), np.float32(0.33388987), np.float32(0.3113144), np.float32(0.38688335), np.float32(0.4062841), np.float32(0.4356911), np.float32(0.3827345), np.float32(0.376377), np.float32(0.38503903), np.float32(0.34808865), np.float32(0.29432538), np.float32(0.2719394), np.float32(0.27142018), np.float32(0.23583059), np.float32(0.24091627), np.float32(0.2139791), np.float32(0.20301768), np.float32(0.17302114), np.float32(0.1584449), np.float32(0.13871272), np.float32(0.13752127), np.float32(0.13285153), np.float32(0.13096914), np.float32(0.13777223), np.float32(0.14421894), np.float32(0.1458581), np.float32(0.16309433), np.float32(0.1774502), np.float32(0.19240195), np.float32(0.19748624), np.float32(0.22894402), np.float32(0.27302295), np.float32(0.29932737), np.float32(0.30044183), np.float32(0.28426602), np.float32(0.30099502), np.float32(0.3077384), np.float32(0.33267456), np.float32(0.35811442), np.float32(0.3954691), np.float32(0.37445098), np.float32(0.3885196), np.float32(0.40345898), np.float32(0.44391), np.float32(0.40542403), np.float32(0.4062918), np.float32(0.36604437), np.float32(0.379692), np.float32(0.33144638), np.float32(0.3076205), np.float32(0.29395837), np.float32(0.27897885), np.float32(0.3206552), np.float32(0.3153568), np.float32(0.30214238), np.float32(0.33199593), np.float32(0.25968856), np.float32(0.24093199), np.float32(0.25397527), np.float32(0.23934588), np.float32(0.19553804), np.float32(0.18800245), np.float32(0.17938429), np.float32(0.13598822), np.float32(0.15623693), np.float32(0.15798296), np.float32(0.09681546), np.float32(0.08817176), np.float32(0.065151334), np.float32(0.05647992), np.float32(0.06606475), np.float32(0.060026895), np.float32(0.062556624), np.float32(0.06164945), np.float32(0.069467805), np.float32(0.07619186), np.float32(0.090070285), np.float32(0.10265628), np.float32(0.12048847), np.float32(0.19444892), np.float32(0.22842559), np.float32(0.27607885), np.float32(0.32710412), np.float32(0.4471888), np.float32(0.5250227), np.float32(0.5765457), np.float32(0.6347097), np.float32(0.6732562), np.float32(0.69786185), np.float32(0.7067961), np.float32(0.7631002), np.float32(0.812039), np.float32(0.846001), np.float32(0.87721896), np.float32(0.8820923), np.float32(0.90267605), np.float32(0.90569335), np.float32(0.91607744), np.float32(0.91798484), np.float32(0.89271784), np.float32(0.89666927), np.float32(0.8813319), np.float32(0.8888141), np.float32(0.87417656), np.float32(0.843347), np.float32(0.8459674), np.float32(0.8343747), np.float32(0.80896634), np.float32(0.8426594), np.float32(0.83786744), np.float32(0.82724), np.float32(0.806208), np.float32(0.7909106), np.float32(0.79905474), np.float32(0.8215499), np.float32(0.83087087), np.float32(0.8334252), np.float32(0.82186544), np.float32(0.833072), np.float32(0.8758271), np.float32(0.8980133), np.float32(0.8997838), np.float32(0.89331335), np.float32(0.8887597), np.float32(0.9123341), np.float32(0.9077037), np.float32(0.8971892), np.float32(0.91024363), np.float32(0.9088377), np.float32(0.91977394), np.float32(0.91003305), np.float32(0.9103154), np.float32(0.9124495), np.float32(0.91112477), np.float32(0.9177953), np.float32(0.9120524), np.float32(0.9172485), np.float32(0.93786377), np.float32(0.9348373), np.float32(0.9325414), np.float32(0.93937904), np.float32(0.9330205), np.float32(0.9322372), np.float32(0.9274093), np.float32(0.94103277), np.float32(0.9386254), np.float32(0.9348177), np.float32(0.93957835), np.float32(0.93929225), np.float32(0.93602926), np.float32(0.9322229), np.float32(0.94311106), np.float32(0.94693017), np.float32(0.9530475), np.float32(0.95492345), np.float32(0.94607544), np.float32(0.9388356), np.float32(0.92523664), np.float32(0.9075243), np.float32(0.8750644), np.float32(0.8394995), np.float32(0.6804336), np.float32(0.58951354), np.float32(0.6151495), np.float32(0.43521893), np.float32(0.26668838), np.float32(0.25390682), np.float32(0.20849413), np.float32(0.1575999), np.float32(0.1593473), np.float32(0.20565009), np.float32(0.15112162), np.float32(0.16250739), np.float32(0.13630189), np.float32(0.1228055), np.float32(0.13329987), np.float32(0.12538208), np.float32(0.1509561), np.float32(0.1628753), np.float32(0.17158665), np.float32(0.20959534), np.float32(0.265308), np.float32(0.26381958), np.float32(0.27279812), np.float32(0.29794687), np.float32(0.4005389), np.float32(0.4075816), np.float32(0.38511086), np.float32(0.40133777), np.float32(0.51757276), np.float32(0.5436048), np.float32(0.5244719), np.float32(0.5807004), np.float32(0.5866431), np.float32(0.47002766), np.float32(0.44441172), np.float32(0.38415584), np.float32(0.40461048), np.float32(0.37747636), np.float32(0.35245708), np.float32(0.34451807), np.float32(0.30422202), np.float32(0.2112817), np.float32(0.1733991), np.float32(0.14656226), np.float32(0.14968328), np.float32(0.1123693), np.float32(0.09677067), np.float32(0.09207622), np.float32(0.07035457), np.float32(0.06421159), np.float32(0.056184262), np.float32(0.058585986), np.float32(0.050742995), np.float32(0.044379797), np.float32(0.044979487), np.float32(0.038420353), np.float32(0.038010117), np.float32(0.036707796), np.float32(0.03573006), np.float32(0.034079313), np.float32(0.034638684), np.float32(0.031846378), np.float32(0.033980127), np.float32(0.036948156), np.float32(0.03821301), np.float32(0.038564265), np.float32(0.035906587), np.float32(0.041013636), np.float32(0.04163865), np.float32(0.044612702), np.float32(0.047012962), np.float32(0.04285999), np.float32(0.0420156), np.float32(0.045357846), np.float32(0.05027498), np.float32(0.052574683), np.float32(0.057816014), np.float32(0.055748582), np.float32(0.060221028), np.float32(0.061788205), np.float32(0.061954085), np.float32(0.07018892), np.float32(0.066623405), np.float32(0.058773894), np.float32(0.05224996), np.float32(0.049336214), np.float32(0.046389837), np.float32(0.04218907), np.float32(0.037710328), np.float32(0.03661032), np.float32(0.036715843), np.float32(0.033244602), np.float32(0.036200028), np.float32(0.03734016), np.float32(0.037248574), np.float32(0.04199967), np.float32(0.043277085), np.float32(0.045591097), np.float32(0.042658523), np.float32(0.053296115), np.float32(0.05691412), np.float32(0.06933881), np.float32(0.07709886), np.float32(0.10346556), np.float32(0.15792054), np.float32(0.19256783), np.float32(0.2270196), np.float32(0.39222962), np.float32(0.5052635), np.float32(0.5783979), np.float32(0.6194862), np.float32(0.6647713), np.float32(0.75495905), np.float32(0.8100038), np.float32(0.8614044), np.float32(0.89702815), np.float32(0.906145), np.float32(0.9157255), np.float32(0.91852826), np.float32(0.9251478), np.float32(0.9025423), np.float32(0.8971775), np.float32(0.8912087), np.float32(0.8597317), np.float32(0.8050081), np.float32(0.7464414), np.float32(0.7101087), np.float32(0.6765776), np.float32(0.65050304), np.float32(0.61659217), np.float32(0.55994016), np.float32(0.5154688), np.float32(0.43271536), np.float32(0.3634036), np.float32(0.27164322), np.float32(0.190104), np.float32(0.15215166), np.float32(0.11726299), np.float32(0.10874701), np.float32(0.08759935), np.float32(0.08780858), np.float32(0.06360297), np.float32(0.05670332), np.float32(0.045669697), np.float32(0.04291354), np.float32(0.040096525), np.float32(0.039448943), np.float32(0.038380068), np.float32(0.041055225), np.float32(0.042646654), np.float32(0.04213065), np.float32(0.046102256), np.float32(0.049158655), np.float32(0.052217074), np.float32(0.048174527), np.float32(0.054117795), np.float32(0.05570941), np.float32(0.053438928), np.float32(0.05800273), np.float32(0.061261743), np.float32(0.05943683), np.float32(0.054436665), np.float32(0.05402179), np.float32(0.0557647), np.float32(0.055467915), np.float32(0.053153995), np.float32(0.055839427), np.float32(0.06037675), np.float32(0.059001923), np.float32(0.06711232), np.float32(0.07197631), np.float32(0.07663061), np.float32(0.07944372), np.float32(0.1003302), np.float32(0.10354144), np.float32(0.09579552), np.float32(0.09343838), np.float32(0.09998682), np.float32(0.09523009), np.float32(0.08973787), np.float32(0.093185514), np.float32(0.09057201), np.float32(0.08279497), np.float32(0.0767132), np.float32(0.07989389), np.float32(0.08028267), np.float32(0.07769481), np.float32(0.08522918), np.float32(0.08149919), np.float32(0.0817106), np.float32(0.09201535), np.float32(0.0904125), np.float32(0.088365026), np.float32(0.09009612), np.float32(0.09200434), np.float32(0.09006196), np.float32(0.08419198), np.float32(0.0747694), np.float32(0.076232515), np.float32(0.07639416), np.float32(0.06572998), np.float32(0.05707069), np.float32(0.056493092), np.float32(0.054753598), np.float32(0.04733891), np.float32(0.04701618), np.float32(0.055093855), np.float32(0.05854356), np.float32(0.0558852), np.float32(0.05321154), np.float32(0.058821365), np.float32(0.053423148), np.float32(0.056974027), np.float32(0.06440916), np.float32(0.066523395), np.float32(0.0696841), np.float32(0.07811658), np.float32(0.091982424), np.float32(0.10537317), np.float32(0.120436795), np.float32(0.13427809), np.float32(0.16361816), np.float32(0.18989587), np.float32(0.21220517), np.float32(0.21832731), np.float32(0.23794639), np.float32(0.25378117), np.float32(0.26821995), np.float32(0.2702377), np.float32(0.2594152), np.float32(0.22902526), np.float32(0.195922), np.float32(0.15043156), np.float32(0.13453582), np.float32(0.11188127), np.float32(0.101122014), np.float32(0.09017611), np.float32(0.08138695), np.float32(0.07651899), np.float32(0.07455843), np.float32(0.07041371), np.float32(0.058495652), np.float32(0.054493833), np.float32(0.050213076), np.float32(0.062123522), np.float32(0.062395167), np.float32(0.052160088), np.float32(0.047545455), np.float32(0.04862915), np.float32(0.04678041), np.float32(0.043865934), np.float32(0.04412665), np.float32(0.04883496), np.float32(0.050645526), np.float32(0.045505412), np.float32(0.05518479), np.float32(0.05946045), np.float32(0.05855454), np.float32(0.06337268), np.float32(0.07830025), np.float32(0.07855225), np.float32(0.08939803), np.float32(0.10128407), np.float32(0.109957874), np.float32(0.10270338), np.float32(0.11332056), np.float32(0.12860532), np.float32(0.12647809), np.float32(0.10012016), np.float32(0.1046512), np.float32(0.105478644), np.float32(0.091505446), np.float32(0.08614848), np.float32(0.107152134), np.float32(0.11157407), np.float32(0.10701837), np.float32(0.11867989), np.float32(0.13729937), np.float32(0.14859636), np.float32(0.15185265), np.float32(0.18637913), np.float32(0.17799269), np.float32(0.15919316), np.float32(0.14549431), np.float32(0.15371664), np.float32(0.15912749), np.float32(0.1263782), np.float32(0.12534271), np.float32(0.12207254), np.float32(0.11165726), np.float32(0.11372648), np.float32(0.12318855), np.float32(0.12628277), np.float32(0.10414502), np.float32(0.09639695), np.float32(0.09651487), np.float32(0.07869801), np.float32(0.0697801), np.float32(0.07164605), np.float32(0.067737184), np.float32(0.067353025), np.float32(0.06768144), np.float32(0.07505026), np.float32(0.07047214), np.float32(0.063072056), np.float32(0.07117252), np.float32(0.07118028), np.float32(0.072326064), np.float32(0.07147247), np.float32(0.07092562), np.float32(0.08503033), np.float32(0.087991595), np.float32(0.08386354), np.float32(0.08177921), np.float32(0.07313096), np.float32(0.064064085), np.float32(0.060799222), np.float32(0.06557148), np.float32(0.067762434), np.float32(0.07034829), np.float32(0.07798933), np.float32(0.092612095), np.float32(0.11294082), np.float32(0.12567037), np.float32(0.11657388), np.float32(0.10751267), np.float32(0.09283266), np.float32(0.098734535), np.float32(0.103717834), np.float32(0.10708525), np.float32(0.10241266), np.float32(0.088866636), np.float32(0.08698647), np.float32(0.08351275), np.float32(0.07502967), np.float32(0.06386246), np.float32(0.07455344), np.float32(0.079927474), np.float32(0.09759865), np.float32(0.10171096), np.float32(0.12119161), np.float32(0.14262357), np.float32(0.16093571), np.float32(0.18566053), np.float32(0.19792129), np.float32(0.18875863), np.float32(0.19673206), np.float32(0.19541162), np.float32(0.20378527), np.float32(0.2255203), np.float32(0.22852626), np.float32(0.21502331), np.float32(0.22654182), np.float32(0.25330567), np.float32(0.31337646), np.float32(0.3614485), np.float32(0.34177074), np.float32(0.3707067), np.float32(0.3495), np.float32(0.31507653), np.float32(0.2802039), np.float32(0.23658976), np.float32(0.23458913), np.float32(0.24724254), np.float32(0.21845186), np.float32(0.2084212), np.float32(0.18377623), np.float32(0.12620476), np.float32(0.105771154), np.float32(0.098832645), np.float32(0.06879813), np.float32(0.054822758), np.float32(0.052315887), np.float32(0.03859305), np.float32(0.032392416), np.float32(0.031199187), np.float32(0.032952145), np.float32(0.03326201), np.float32(0.0350718), np.float32(0.039202847), np.float32(0.047934957), np.float32(0.04663223), np.float32(0.048374172), np.float32(0.04830696), np.float32(0.05342633), np.float32(0.046168927), np.float32(0.04669433), np.float32(0.051889107), np.float32(0.054383352), np.float32(0.05111735), np.float32(0.050045118), np.float32(0.05418107), np.float32(0.048078362), np.float32(0.041596577), np.float32(0.04239768), np.float32(0.044033952), np.float32(0.04327962), np.float32(0.05151042), np.float32(0.062904045), np.float32(0.062137667), np.float32(0.06531138), np.float32(0.063182354), np.float32(0.061439894), np.float32(0.057132706), np.float32(0.050531644), np.float32(0.049466364), np.float32(0.052986674), np.float32(0.0675521), np.float32(0.06568918), np.float32(0.06660386), np.float32(0.07067583), np.float32(0.06318989), np.float32(0.05777807), np.float32(0.049621608), np.float32(0.047208034), np.float32(0.046565447), np.float32(0.049082484), np.float32(0.048140574), np.float32(0.04772183), np.float32(0.046785027), np.float32(0.04832974), np.float32(0.041571576), np.float32(0.032746118), np.float32(0.029335424), np.float32(0.025796395), np.float32(0.023317643), np.float32(0.022527), np.float32(0.020976322), np.float32(0.020909993), np.float32(0.021796457), np.float32(0.020519137), np.float32(0.01920392), np.float32(0.019826794), np.float32(0.020485159), np.float32(0.02130046), np.float32(0.027845161), np.float32(0.033368677), np.float32(0.03592948), np.float32(0.042831402), np.float32(0.04938935), np.float32(0.04958391), np.float32(0.048253153), np.float32(0.049996506), np.float32(0.050982192), np.float32(0.054755647), np.float32(0.05279984), np.float32(0.05696044), np.float32(0.05536639), np.float32(0.057730474), np.float32(0.050453275), np.float32(0.0489995), np.float32(0.0459029), np.float32(0.0405327), np.float32(0.039189514), np.float32(0.040842988), np.float32(0.041756924), np.float32(0.044393063), np.float32(0.04559356), np.float32(0.045268618), np.float32(0.03591168), np.float32(0.030564057), np.float32(0.027988827), np.float32(0.02430866), np.float32(0.020035472), np.float32(0.020661565), np.float32(0.024072943), np.float32(0.022354525), np.float32(0.021041727), np.float32(0.017390676), np.float32(0.018207798), np.float32(0.016977126), np.float32(0.018441599), np.float32(0.020036742), np.float32(0.026503695), np.float32(0.032233406), np.float32(0.04205983), np.float32(0.050390232), np.float32(0.06287326), np.float32(0.075475715), np.float32(0.07505958), np.float32(0.064923614), np.float32(0.05614753), np.float32(0.052850157), np.float32(0.050791357), np.float32(0.04406143), np.float32(0.048994415), np.float32(0.055037916), np.float32(0.056764286), np.float32(0.07078613), np.float32(0.07862571), np.float32(0.07765059), np.float32(0.0742509), np.float32(0.073564656), np.float32(0.07369012), np.float32(0.08174565), np.float32(0.08735953), np.float32(0.07587078), np.float32(0.06421603), np.float32(0.06560597), np.float32(0.06599325), np.float32(0.0667362), np.float32(0.059488557), np.float32(0.044073083), np.float32(0.044014134), np.float32(0.0427554), np.float32(0.04248663), np.float32(0.042229716), np.float32(0.045258254), np.float32(0.053327367), np.float32(0.060888566), np.float32(0.070905656), np.float32(0.0661265), np.float32(0.05655376), np.float32(0.059523597), np.float32(0.05954868), np.float32(0.05681956), np.float32(0.06093365), np.float32(0.061139982), np.float32(0.073015235), np.float32(0.06994425), np.float32(0.067049846), np.float32(0.06312631), np.float32(0.06287843), np.float32(0.06807429), np.float32(0.062542684), np.float32(0.06650059), np.float32(0.07743762), np.float32(0.08404835), np.float32(0.092305124), np.float32(0.09020004), np.float32(0.105487384), np.float32(0.12577054), np.float32(0.120035544), np.float32(0.095150396), np.float32(0.08744305), np.float32(0.0881625), np.float32(0.08860767), np.float32(0.09235042), np.float32(0.10250437), np.float32(0.10975399), np.float32(0.11200648), np.float32(0.13786873), np.float32(0.13287203), np.float32(0.14406887), np.float32(0.16278255), np.float32(0.20293845), np.float32(0.18903977), np.float32(0.21285166), np.float32(0.19416898), np.float32(0.20135023), np.float32(0.18799548), np.float32(0.16730003), np.float32(0.1756608), np.float32(0.15744783), np.float32(0.16833895), np.float32(0.14823006), np.float32(0.2014293), np.float32(0.21433108), np.float32(0.22507553), np.float32(0.21726444), np.float32(0.27575), np.float32(0.28018457), np.float32(0.20470442), np.float32(0.21224636), np.float32(0.2990887), np.float32(0.3623153), np.float32(0.29929134), np.float32(0.2927886), np.float32(0.21795134), np.float32(0.1730874), np.float32(0.16351384), np.float32(0.14937542), np.float32(0.13049196), np.float32(0.22275), np.float32(0.117728904), np.float32(0.14149438), np.float32(0.151095), np.float32(0.29164222), np.float32(0.3292285), np.float32(0.35973307), np.float32(0.37336662), np.float32(0.39071772), np.float32(0.40874004), np.float32(0.42898825), np.float32(0.42089975), np.float32(0.42801264), np.float32(0.3785498), np.float32(0.32085073), np.float32(0.42423916), np.float32(0.6040972), np.float32(0.6498959), np.float32(0.65738326), np.float32(0.7017827), np.float32(0.7222406), np.float32(0.70367694), np.float32(0.70974016), np.float32(0.6832484), np.float32(0.6795898), np.float32(0.6229474), np.float32(0.59320855), np.float32(0.5689617), np.float32(0.43717107), np.float32(0.3778416), np.float32(0.34778887), np.float32(0.22508118), np.float32(0.19766013), np.float32(0.21977472), np.float32(0.24394256), np.float32(0.23457713), np.float32(0.2667917), np.float32(0.22546792), np.float32(0.1990348), np.float32(0.15629803), np.float32(0.18322605), np.float32(0.14221974), np.float32(0.111896574), np.float32(0.09699753), np.float32(0.09222887), np.float32(0.07942275), np.float32(0.07017286), np.float32(0.06993192), np.float32(0.057007458), np.float32(0.053336915), np.float32(0.048844475), np.float32(0.044645663), np.float32(0.040682532), np.float32(0.03773353), np.float32(0.032508332), np.float32(0.030068384), np.float32(0.034222733), np.float32(0.028959343), np.float32(0.02481615), np.float32(0.02273671), np.float32(0.020113831), np.float32(0.018437646), np.float32(0.016249722), np.float32(0.015642893), np.float32(0.014641432), np.float32(0.013159497), np.float32(0.015568228), np.float32(0.017606467), np.float32(0.020314604), np.float32(0.022434788), np.float32(0.022642655), np.float32(0.020657195), np.float32(0.022537977), np.float32(0.021063544), np.float32(0.021821404), np.float32(0.02481334), np.float32(0.029909218), np.float32(0.0333719), np.float32(0.031415798), np.float32(0.03448639), np.float32(0.035591137), np.float32(0.03238714), np.float32(0.03386832), np.float32(0.032616153), np.float32(0.034828316), np.float32(0.035547428), np.float32(0.03942769), np.float32(0.03545082), np.float32(0.033521976), np.float32(0.041586343), np.float32(0.03739867), np.float32(0.027673941), np.float32(0.023274709), np.float32(0.021208936), np.float32(0.022253448), np.float32(0.021577071), np.float32(0.02221522), np.float32(0.02674554), np.float32(0.033161987), np.float32(0.036318686), np.float32(0.038758993), np.float32(0.04003242), np.float32(0.033952456), np.float32(0.028888043), np.float32(0.025292696), np.float32(0.022792963), np.float32(0.021270275), np.float32(0.019347081), np.float32(0.018713698), np.float32(0.020018497), np.float32(0.022432875), np.float32(0.024322003), np.float32(0.024621), np.float32(0.025147002), np.float32(0.026866103), np.float32(0.028689329), np.float32(0.029922422), np.float32(0.02827365), np.float32(0.027860794), np.float32(0.02972448), np.float32(0.029728435), np.float32(0.025473285), np.float32(0.026329234), np.float32(0.02639216), np.float32(0.025196215), np.float32(0.02655416), np.float32(0.03487666), np.float32(0.04036569), np.float32(0.04492449), np.float32(0.050531782), np.float32(0.054883916), np.float32(0.061605405), np.float32(0.06293026), np.float32(0.06729162), np.float32(0.06555752), np.float32(0.06218398), np.float32(0.05872308), np.float32(0.06259888), np.float32(0.058755368), np.float32(0.051748734), np.float32(0.054887548), np.float32(0.055368893), np.float32(0.053482566), np.float32(0.04822253), np.float32(0.051166903), np.float32(0.061163582), np.float32(0.05216232), np.float32(0.05075833), np.float32(0.054956295), np.float32(0.056228828), np.float32(0.043969214), np.float32(0.043122023), np.float32(0.045245625), np.float32(0.04451371), np.float32(0.04392736), np.float32(0.04800562), np.float32(0.047298152), np.float32(0.051962804), np.float32(0.055203453), np.float32(0.05694396), np.float32(0.05818769), np.float32(0.053476654), np.float32(0.058341935), np.float32(0.058265343), np.float32(0.059625097), np.float32(0.060011353), np.float32(0.07950277), np.float32(0.08625306), np.float32(0.07414718), np.float32(0.06748752), np.float32(0.06912244), np.float32(0.06847023), np.float32(0.05399225), np.float32(0.049649436), np.float32(0.05335155), np.float32(0.043587577), np.float32(0.034362186), np.float32(0.03199378), np.float32(0.030247726), np.float32(0.029450199), np.float32(0.031184312), np.float32(0.0266217), np.float32(0.023693811), np.float32(0.022710135), np.float32(0.020193286), np.float32(0.01894277), np.float32(0.019278623), np.float32(0.021507036), np.float32(0.022239888), np.float32(0.021118168), np.float32(0.020907488), np.float32(0.022558974), np.float32(0.023667028), np.float32(0.027686484), np.float32(0.02924799), np.float32(0.0316357), np.float32(0.0378305), np.float32(0.048678186), np.float32(0.050325524), np.float32(0.06265231), np.float32(0.079829134), np.float32(0.090862416), np.float32(0.089963265), np.float32(0.0992127), np.float32(0.12333015), np.float32(0.1376424), np.float32(0.14640178), np.float32(0.15471905), np.float32(0.16084515), np.float32(0.18370722), np.float32(0.1893199), np.float32(0.19832969), np.float32(0.20775573), np.float32(0.19800676), np.float32(0.1917753), np.float32(0.16414066), np.float32(0.15211248), np.float32(0.14403436), np.float32(0.13395564), np.float32(0.12691103), np.float32(0.107596226), np.float32(0.103563175), np.float32(0.09686096), np.float32(0.08991467), np.float32(0.08937825), np.float32(0.08787396), np.float32(0.078791454), np.float32(0.082142286), np.float32(0.07226223), np.float32(0.06467715), np.float32(0.061139032), np.float32(0.07000001), np.float32(0.07639013), np.float32(0.073013686), np.float32(0.08492263), np.float32(0.078405276), np.float32(0.07800562), np.float32(0.0986179), np.float32(0.11394766), np.float32(0.13579863), np.float32(0.16323867), np.float32(0.17332953), np.float32(0.21552894), np.float32(0.2762035), np.float32(0.26656678), np.float32(0.32337633), np.float32(0.35329932), np.float32(0.34848285), np.float32(0.29487556), np.float32(0.29727107), np.float32(0.2921339), np.float32(0.2665931), np.float32(0.24242388), np.float32(0.25291425), np.float32(0.25121188), np.float32(0.1905907), np.float32(0.16832186), np.float32(0.1776961), np.float32(0.13880754), np.float32(0.12889138), np.float32(0.12581542), np.float32(0.11186261), np.float32(0.09942695), np.float32(0.123816825), np.float32(0.13152364), np.float32(0.1179598), np.float32(0.100082085), np.float32(0.09259905), np.float32(0.09175962), np.float32(0.06373274), np.float32(0.052770957), np.float32(0.05454332), np.float32(0.0443334), np.float32(0.036070775), np.float32(0.035528935), np.float32(0.038504537), np.float32(0.043398272), np.float32(0.047987077), np.float32(0.05313978), np.float32(0.061531436), np.float32(0.06363511), np.float32(0.0646329), np.float32(0.059919342), np.float32(0.06186389), np.float32(0.057983153), np.float32(0.067052126), np.float32(0.06203856), np.float32(0.052561812), np.float32(0.049944267), np.float32(0.04696926), np.float32(0.04295947), np.float32(0.03504191), np.float32(0.030425122), np.float32(0.030576374), np.float32(0.034302894), np.float32(0.040271554), np.float32(0.04341626), np.float32(0.047401384), np.float32(0.048550922), np.float32(0.044380736), np.float32(0.043437902), np.float32(0.044505924), np.float32(0.04228881), np.float32(0.042725544), np.float32(0.045882806), np.float32(0.047356125), np.float32(0.045440413), np.float32(0.0460018), np.float32(0.037542738), np.float32(0.03250039), np.float32(0.037199445), np.float32(0.045769293), np.float32(0.048469033), np.float32(0.060196877), np.float32(0.06954859), np.float32(0.07278819), np.float32(0.08440856), np.float32(0.095898286), np.float32(0.093058124), np.float32(0.086131655), np.float32(0.0883037), np.float32(0.08350624), np.float32(0.07198129), np.float32(0.07095914), np.float32(0.068650454), np.float32(0.06756796), np.float32(0.06311165), np.float32(0.054375887), np.float32(0.048029028), np.float32(0.042839643), np.float32(0.041007105), np.float32(0.037235882), np.float32(0.036832817), np.float32(0.03729677), np.float32(0.039679173), np.float32(0.039088625), np.float32(0.03817281), np.float32(0.034333535), np.float32(0.03340106), np.float32(0.030675434), np.float32(0.025402872), np.float32(0.021628657), np.float32(0.021958103), np.float32(0.019239666), np.float32(0.019093074), np.float32(0.021300375), np.float32(0.02231125), np.float32(0.026019078), np.float32(0.029496588), np.float32(0.027389677), np.float32(0.028482456), np.float32(0.033580698), np.float32(0.036901653), np.float32(0.042082317), np.float32(0.045789156), np.float32(0.052782565), np.float32(0.045043338), np.float32(0.043962922), np.float32(0.04153631), np.float32(0.04141689), np.float32(0.044437334), np.float32(0.04726341), np.float32(0.05522064), np.float32(0.053535722), np.float32(0.05349819), np.float32(0.06136867), np.float32(0.058831766), np.float32(0.06335009), np.float32(0.061174423), np.float32(0.05801581), np.float32(0.05361142), np.float32(0.05049175), np.float32(0.04805927), np.float32(0.041748337), np.float32(0.03753248), np.float32(0.034454383), np.float32(0.029663399), np.float32(0.028371552), np.float32(0.026814627), np.float32(0.025692767), np.float32(0.0281226), np.float32(0.030515626), np.float32(0.032848984), np.float32(0.034612853), np.float32(0.03466222), np.float32(0.03651269), np.float32(0.03294384), np.float32(0.0309975), np.float32(0.03481757), np.float32(0.03490773), np.float32(0.028602198), np.float32(0.031781584), np.float32(0.03106009), np.float32(0.030760169), np.float32(0.030195268), np.float32(0.026254455), np.float32(0.026687214), np.float32(0.024102647), np.float32(0.02592423), np.float32(0.026513621), np.float32(0.029105783), np.float32(0.031073552), np.float32(0.03181866), np.float32(0.03295598), np.float32(0.032823306), np.float32(0.033383675), np.float32(0.033847615), np.float32(0.049881235), np.float32(0.05215695), np.float32(0.06779206), np.float32(0.109638564), np.float32(0.13081), np.float32(0.14530511), np.float32(0.12576236), np.float32(0.12581857), np.float32(0.13433148), np.float32(0.1787346), np.float32(0.20414597), np.float32(0.2256984), np.float32(0.24796733), np.float32(0.2547384), np.float32(0.24384417), np.float32(0.2569894), np.float32(0.25142875), np.float32(0.2564983), np.float32(0.23042016), np.float32(0.21766652), np.float32(0.20671791), np.float32(0.20679533), np.float32(0.1628576), np.float32(0.13290916), np.float32(0.09645686), np.float32(0.080106705), np.float32(0.074609734), np.float32(0.07088851), np.float32(0.061923873), np.float32(0.048990395), np.float32(0.046920843), np.float32(0.041063692), np.float32(0.034719035), np.float32(0.034131505), np.float32(0.03801296), np.float32(0.034205623), np.float32(0.03275344), np.float32(0.028651142), np.float32(0.023351638), np.float32(0.020490775), np.float32(0.017260514), np.float32(0.015339198), np.float32(0.015848879), np.float32(0.016633883), np.float32(0.016382711), np.float32(0.016993448), np.float32(0.017189931), np.float32(0.018678838), np.float32(0.019124672), np.float32(0.01887309), np.float32(0.020204043), np.float32(0.01951506), np.float32(0.021552783), np.float32(0.023072097), np.float32(0.023548942), np.float32(0.028144164), np.float32(0.036658492), np.float32(0.04433681), np.float32(0.040670928), np.float32(0.043870185), np.float32(0.04746006), np.float32(0.05216817), np.float32(0.05998094), np.float32(0.06592433), np.float32(0.07026501), np.float32(0.07887782), np.float32(0.08234239), np.float32(0.09437142), np.float32(0.088254444), np.float32(0.09542262), np.float32(0.094683625), np.float32(0.09048534), np.float32(0.092802785), np.float32(0.09011067), np.float32(0.08801828), np.float32(0.08660794), np.float32(0.087059885), np.float32(0.079069465), np.float32(0.07267592), np.float32(0.064837314), np.float32(0.051817954), np.float32(0.04120082), np.float32(0.0403192), np.float32(0.031465314), np.float32(0.02765279), np.float32(0.024250042), np.float32(0.025792608), np.float32(0.023110019), np.float32(0.022998456), np.float32(0.022012495), np.float32(0.019631349), np.float32(0.017578531), np.float32(0.01654097), np.float32(0.015304443), np.float32(0.015220866), np.float32(0.01566043), np.float32(0.015773313), np.float32(0.016946103), np.float32(0.017582878), np.float32(0.018138252), np.float32(0.020302774), np.float32(0.019289391), np.float32(0.020356845), np.float32(0.020441478), np.float32(0.021075238), np.float32(0.026057005), np.float32(0.028052192), np.float32(0.035028305), np.float32(0.038864043), np.float32(0.049967848), np.float32(0.053720675), np.float32(0.056045957), np.float32(0.064197436), np.float32(0.08113382), np.float32(0.088617995), np.float32(0.08723552), np.float32(0.09246882), np.float32(0.10105022), np.float32(0.1023017), np.float32(0.096432835), np.float32(0.08888727), np.float32(0.08376289), np.float32(0.08602817), np.float32(0.08637533), np.float32(0.082529165), np.float32(0.08741138), np.float32(0.08266789), np.float32(0.085743755), np.float32(0.08114476), np.float32(0.0737701), np.float32(0.07154844), np.float32(0.07157111), np.float32(0.062204454), np.float32(0.047749855), np.float32(0.038097244), np.float32(0.03438557), np.float32(0.026995515), np.float32(0.023884712), np.float32(0.024132995), np.float32(0.028701017), np.float32(0.028187849), np.float32(0.030820789), np.float32(0.030493867), np.float32(0.031391643), np.float32(0.029932307), np.float32(0.02971507), np.float32(0.028873194), np.float32(0.030947497), np.float32(0.031358544), np.float32(0.029407732), np.float32(0.03041931), np.float32(0.030764356), np.float32(0.03172178), np.float32(0.029780546), np.float32(0.030170057), np.float32(0.03630757), np.float32(0.04100983), np.float32(0.053805728), np.float32(0.06304914), np.float32(0.07275955), np.float32(0.08859872), np.float32(0.096509784), np.float32(0.09870876), np.float32(0.106004395), np.float32(0.11281306), np.float32(0.12989786), np.float32(0.13288708), np.float32(0.1322247), np.float32(0.1476909), np.float32(0.14468342), np.float32(0.14323802), np.float32(0.13660304), np.float32(0.13037243), np.float32(0.11758862), np.float32(0.11886335), np.float32(0.11544572), np.float32(0.12432489), np.float32(0.12804246), np.float32(0.117920466), np.float32(0.10769562), np.float32(0.10601936), np.float32(0.08534975), np.float32(0.07804948), np.float32(0.07254876), np.float32(0.059262715), np.float32(0.050999716), np.float32(0.04098361), np.float32(0.034845315), np.float32(0.028552324), np.float32(0.024522945), np.float32(0.022326972), np.float32(0.024026327), np.float32(0.024516553), np.float32(0.026101787), np.float32(0.025346339), np.float32(0.02519881), np.float32(0.025031606), np.float32(0.023261553), np.float32(0.02402375), np.float32(0.02448356), np.float32(0.02481725), np.float32(0.025269378), np.float32(0.030243782), np.float32(0.033721503), np.float32(0.036020864), np.float32(0.037369832), np.float32(0.038411494), np.float32(0.04431251), np.float32(0.04836636), np.float32(0.056136426), np.float32(0.07008223), np.float32(0.08867247), np.float32(0.098189995), np.float32(0.08879255), np.float32(0.09990276), np.float32(0.089022934), np.float32(0.10438365), np.float32(0.10369798), np.float32(0.11286359), np.float32(0.13954781), np.float32(0.14467604), np.float32(0.16233185), np.float32(0.21037021), np.float32(0.35059658), np.float32(0.36871153), np.float32(0.3903743), np.float32(0.33968857), np.float32(0.28140154), np.float32(0.24945171), np.float32(0.3165186), np.float32(0.3550112), np.float32(0.37460276), np.float32(0.43929735), np.float32(0.5285774), np.float32(0.49316046), np.float32(0.48368484), np.float32(0.4186223), np.float32(0.45877835), np.float32(0.42829317), np.float32(0.4447449), np.float32(0.45463413), np.float32(0.43153903), np.float32(0.7126962), np.float32(0.59800607), np.float32(0.6719117), np.float32(0.6054032), np.float32(0.6544017), np.float32(0.7382971), np.float32(0.82261205), np.float32(0.746085), np.float32(0.7603269), np.float32(0.734345), np.float32(0.7731449), np.float32(0.73070496), np.float32(0.6988008), np.float32(0.7611594), np.float32(0.75774485), np.float32(0.81445724), np.float32(0.8279815), np.float32(0.89437395), np.float32(0.8701792), np.float32(0.8200672), np.float32(0.8328203), np.float32(0.84154946), np.float32(0.8307717), np.float32(0.8394301), np.float32(0.8063549), np.float32(0.77666914), np.float32(0.7396301), np.float32(0.6957535), np.float32(0.6674697), np.float32(0.5659486), np.float32(0.52005035), np.float32(0.4669384), np.float32(0.42637876), np.float32(0.32541168), np.float32(0.28670898), np.float32(0.27430466), np.float32(0.27127865), np.float32(0.23847581), np.float32(0.27510053), np.float32(0.2834795), np.float32(0.26567408), np.float32(0.24638636), np.float32(0.2434396), np.float32(0.22257808), np.float32(0.16641164), np.float32(0.1273155), np.float32(0.13074787), np.float32(0.12780792), np.float32(0.10418835), np.float32(0.0900728), np.float32(0.08983938), np.float32(0.082323715), np.float32(0.07240962), np.float32(0.06664175), np.float32(0.060440134), np.float32(0.050833903), np.float32(0.059408464), np.float32(0.062194552), np.float32(0.063916616), np.float32(0.06819623), np.float32(0.069334194), np.float32(0.10004509), np.float32(0.119414255), np.float32(0.12371714), np.float32(0.14936894), np.float32(0.19734935), np.float32(0.19737314), np.float32(0.26681718), np.float32(0.39439225), np.float32(0.4252722), np.float32(0.46395957), np.float32(0.5093343), np.float32(0.5575874), np.float32(0.5669796), np.float32(0.57289445), np.float32(0.59258646), np.float32(0.5712095), np.float32(0.530807), np.float32(0.52719814), np.float32(0.5229518), np.float32(0.4603788), np.float32(0.37576094), np.float32(0.43271524), np.float32(0.39074293), np.float32(0.38469473), np.float32(0.4053969), np.float32(0.36022747), np.float32(0.3266724), np.float32(0.27302995), np.float32(0.18706517), np.float32(0.16451089), np.float32(0.16723248), np.float32(0.15289968), np.float32(0.123754054), np.float32(0.11574532), np.float32(0.11981179), np.float32(0.1012803), np.float32(0.091519825), np.float32(0.09761322), np.float32(0.10348369), np.float32(0.10899188), np.float32(0.11610231), np.float32(0.12942992), np.float32(0.14049457), np.float32(0.13914613), np.float32(0.14202712), np.float32(0.15857057), np.float32(0.16447818), np.float32(0.20044586), np.float32(0.20407248), np.float32(0.22659163), np.float32(0.23739934), np.float32(0.25701642), np.float32(0.26485652), np.float32(0.23090707), np.float32(0.23170318), np.float32(0.25131854), np.float32(0.248043), np.float32(0.27214894), np.float32(0.24043562), np.float32(0.23739995), np.float32(0.27882418), np.float32(0.27976796), np.float32(0.28022513), np.float32(0.30868864), np.float32(0.3367906), np.float32(0.3152874), np.float32(0.27752182), np.float32(0.27205798), np.float32(0.2271341), np.float32(0.1792168), np.float32(0.17069152), np.float32(0.1504541), np.float32(0.11475567), np.float32(0.09681344), np.float32(0.09605693), np.float32(0.0955095), np.float32(0.082289025), np.float32(0.085014656), np.float32(0.0997616), np.float32(0.08275947), np.float32(0.074713275), np.float32(0.07341189), np.float32(0.08111095), np.float32(0.081459135), np.float32(0.07978131), np.float32(0.08133217), np.float32(0.07626024), np.float32(0.07144036), np.float32(0.06257914), np.float32(0.069277085), np.float32(0.070341974), np.float32(0.06508421), np.float32(0.07299205), np.float32(0.07503566), np.float32(0.0801413), np.float32(0.074765824), np.float32(0.078946896), np.float32(0.087293796), np.float32(0.09539828), np.float32(0.10671786), np.float32(0.117705666), np.float32(0.14191188), np.float32(0.14338596), np.float32(0.15755457), np.float32(0.18223628), np.float32(0.18476866), np.float32(0.17484105), np.float32(0.15448011), np.float32(0.15780309), np.float32(0.14845434), np.float32(0.15036692), np.float32(0.15408242), np.float32(0.14677149), np.float32(0.14336008), np.float32(0.13806091), np.float32(0.12946716), np.float32(0.14878324), np.float32(0.16093269), np.float32(0.1474539), np.float32(0.15348405), np.float32(0.15493308), np.float32(0.14535747), np.float32(0.12892458), np.float32(0.11628334), np.float32(0.098403834), np.float32(0.082073286), np.float32(0.06937573), np.float32(0.06973501), np.float32(0.07059647), np.float32(0.07067921), np.float32(0.075257234), np.float32(0.08377808), np.float32(0.08981329), np.float32(0.097434275), np.float32(0.105494715), np.float32(0.13492668), np.float32(0.1295166), np.float32(0.12979798), np.float32(0.14048082), np.float32(0.17409748), np.float32(0.17065945), np.float32(0.1684041), np.float32(0.1691297), np.float32(0.1525089), np.float32(0.14057642), np.float32(0.1487746), np.float32(0.15555856), np.float32(0.16815364), np.float32(0.1746204), np.float32(0.1954345), np.float32(0.18790334), np.float32(0.17088918), np.float32(0.17488901), np.float32(0.19095302), np.float32(0.16329136), np.float32(0.14362556), np.float32(0.13843329), np.float32(0.1259205), np.float32(0.14108375), np.float32(0.14435588), np.float32(0.13971938), np.float32(0.1305175), np.float32(0.109365165), np.float32(0.094862826), np.float32(0.077069774), np.float32(0.06665557), np.float32(0.055864017), np.float32(0.056592416), np.float32(0.0547012), np.float32(0.05447326), np.float32(0.05484261), np.float32(0.06441236), np.float32(0.07183456), np.float32(0.08295246), np.float32(0.09595732), np.float32(0.10434145), np.float32(0.09841623), np.float32(0.101603575), np.float32(0.10523166), np.float32(0.102194384), np.float32(0.111344084), np.float32(0.113827035), np.float32(0.11393247), np.float32(0.119654454), np.float32(0.15987253), np.float32(0.16711889), np.float32(0.14751908), np.float32(0.20110756), np.float32(0.3298606), np.float32(0.4120481), np.float32(0.48551047), np.float32(0.05024306), np.float32(0.052139867), np.float32(0.057852346), np.float32(0.054275766), np.float32(0.06204987), np.float32(0.062496394), np.float32(0.049569394), np.float32(0.05259197), np.float32(0.05842677), np.float32(0.05026412), np.float32(0.050693784), np.float32(0.04827047), np.float32(0.047371067), np.float32(0.047696643), np.float32(0.04732387), np.float32(0.053135943), np.float32(0.0547177), np.float32(0.05089388), np.float32(0.04824023), np.float32(0.04696524), np.float32(0.045477845), np.float32(0.04176219), np.float32(0.044636093), np.float32(0.040176187), np.float32(0.043832455), np.float32(0.05048618), np.float32(0.052377883), np.float32(0.059343882), np.float32(0.048080947), np.float32(0.05213089), np.float32(0.057331327), np.float32(0.058357436), np.float32(0.051893584), np.float32(0.048729375), np.float32(0.053332098), np.float32(0.053857982), np.float32(0.058813382), np.float32(0.05401023), np.float32(0.0688871), np.float32(0.06800431), np.float32(0.09763234), np.float32(0.11951593), np.float32(0.11935852), np.float32(0.13058895), np.float32(0.16553059), np.float32(0.19953859), np.float32(0.20219956), np.float32(0.20546912), np.float32(0.2176667), np.float32(0.23077346), np.float32(0.22323835), np.float32(0.20819645), np.float32(0.2508668), np.float32(0.28500023), np.float32(0.26136166), np.float32(0.19641781), np.float32(0.21162772), np.float32(0.23560585), np.float32(0.20895888), np.float32(0.20499855), np.float32(0.20192385), np.float32(0.19796309), np.float32(0.18758391), np.float32(0.15809329), np.float32(0.1546691), np.float32(0.14567812), np.float32(0.14116251), np.float32(0.14158227), np.float32(0.14244996), np.float32(0.13509223), np.float32(0.12959324), np.float32(0.1046447), np.float32(0.08568912), np.float32(0.075395666), np.float32(0.073507436), np.float32(0.07107286), np.float32(0.07004888), np.float32(0.07322288), np.float32(0.07560323), np.float32(0.08140645), np.float32(0.07159042), np.float32(0.06960597), np.float32(0.071049295), np.float32(0.06665398), np.float32(0.06965067), np.float32(0.075378865), np.float32(0.08040738), np.float32(0.086303785), np.float32(0.08183383), np.float32(0.082877845), np.float32(0.07597792), np.float32(0.064453125), np.float32(0.07100082), np.float32(0.07344566), np.float32(0.066927), np.float32(0.06771609), np.float32(0.07312719), np.float32(0.07302404), np.float32(0.06909442), np.float32(0.0682276), np.float32(0.068085425), np.float32(0.060151495), np.float32(0.05334995), np.float32(0.05299072), np.float32(0.054064035), np.float32(0.05147126), np.float32(0.046600338), np.float32(0.046656117), np.float32(0.042958982), np.float32(0.036808454), np.float32(0.03783148), np.float32(0.037960228), np.float32(0.0381285), np.float32(0.03911557), np.float32(0.041756067), np.float32(0.041102737), np.float32(0.039331593), np.float32(0.03522947), np.float32(0.0364306), np.float32(0.03634391), np.float32(0.03506266), np.float32(0.041178156), np.float32(0.041837007), np.float32(0.04342031), np.float32(0.04427082), np.float32(0.04837795), np.float32(0.04354902), np.float32(0.039821506), np.float32(0.047253806), np.float32(0.05182774), np.float32(0.046460167), np.float32(0.04792723), np.float32(0.057256732), np.float32(0.059893508), np.float32(0.056996413), np.float32(0.06316336), np.float32(0.074937545), np.float32(0.07840804), np.float32(0.08192894), np.float32(0.0908231), np.float32(0.09908562), np.float32(0.09410981), np.float32(0.08060902), np.float32(0.07600432), np.float32(0.073968604), np.float32(0.058737174), np.float32(0.055558294), np.float32(0.056096118), np.float32(0.059361115), np.float32(0.05299508), np.float32(0.0518549), np.float32(0.060446482), np.float32(0.06439593), np.float32(0.05753677), np.float32(0.06292003), np.float32(0.07382577), np.float32(0.07314395), np.float32(0.07868717), np.float32(0.07512335), np.float32(0.06801389), np.float32(0.065222695), np.float32(0.055783045), np.float32(0.048411086), np.float32(0.04579798), np.float32(0.041110564), np.float32(0.038145613), np.float32(0.044781625), np.float32(0.051112767), np.float32(0.05822321), np.float32(0.06778667), np.float32(0.08232763), np.float32(0.08831288), np.float32(0.08867056), np.float32(0.10006316), np.float32(0.12508918), np.float32(0.12793927), np.float32(0.1273341), np.float32(0.14423919), np.float32(0.13452023), np.float32(0.1316337), np.float32(0.13179055), np.float32(0.1253344), np.float32(0.11133294), np.float32(0.1145401), np.float32(0.11858436), np.float32(0.12428548), np.float32(0.1351308), np.float32(0.13439792), np.float32(0.15087532), np.float32(0.17930149), np.float32(0.18626435), np.float32(0.21097697), np.float32(0.20176798), np.float32(0.19734906), np.float32(0.18207695), np.float32(0.19341198), np.float32(0.1973442), np.float32(0.1960365), np.float32(0.18602978), np.float32(0.18941198), np.float32(0.16315031), np.float32(0.13979998), np.float32(0.132255), np.float32(0.12994815), np.float32(0.12539588), np.float32(0.12507895), np.float32(0.12580934), np.float32(0.11873421), np.float32(0.12405675), np.float32(0.13351354), np.float32(0.12373311), np.float32(0.12797125), np.float32(0.11625831), np.float32(0.106088996), np.float32(0.10314218), np.float32(0.091422535), np.float32(0.085047476), np.float32(0.081477605), np.float32(0.08062963), np.float32(0.072094865), np.float32(0.066233374), np.float32(0.06555259), np.float32(0.059709094), np.float32(0.05526201), np.float32(0.064241424), np.float32(0.06861331), np.float32(0.0696731), np.float32(0.080229715), np.float32(0.08750222), np.float32(0.09353679), np.float32(0.10662932), np.float32(0.10557378), np.float32(0.11015419), np.float32(0.112905994), np.float32(0.113053404), np.float32(0.11557539), np.float32(0.11888443), np.float32(0.13090011), np.float32(0.14820057), np.float32(0.16628753), np.float32(0.17963158), np.float32(0.19944431), np.float32(0.24407713), np.float32(0.28995508), np.float32(0.36475965), np.float32(0.38890004), np.float32(0.45317215), np.float32(0.57023853), np.float32(0.57795393), np.float32(0.61684793), np.float32(0.683361), np.float32(0.65886134), np.float32(0.6789973), np.float32(0.7321084), np.float32(0.7555499), np.float32(0.8111652), np.float32(0.8116971), np.float32(0.7952834), np.float32(0.8010143), np.float32(0.8410123), np.float32(0.85528076), np.float32(0.869981)], 'MHQNVDATNIGYHAYLTGFFHPTWARGLRASARTAAGARLSRPERARPAAGSPTGPGARAAPPPGLPQSAPAAHAHSPSGGLGASGLRQGCDWTAPTGGAGRGEEGARARGHVTDANMAAPSGVHLFVRRGCHRIFSSSLNHIYLHKQSSSQQRRNFFFRRQREISHSIVLPAAVSSAHPVPKHIKKPDYVTTGIVPDWGDSIEVKNEDQIQGLRQACQLARHVLLLAGKSLKVDMTTEEIDALVHQEIISHDAYPSPLGYGGFPKSVCTSVNNVLCHGIPDSRPLQDGDIINIDVTVYYNGYHGDTSETFLVGNVDECGKKLVEVARRCRDEAIAACRAGAPFSVIGNTISQITHQNGLQVCPHFVGHGIGSYFHGHPEIWHHANDSDLRMEEGMAFTVEPIITEGSPEFKVLEDAWTVVSLDNQRSAQFEHTVLITSGGAQILTKLPHEA': [np.float32(0.9418071), np.float32(0.9066657), np.float32(0.9036849), np.float32(0.90659094), np.float32(0.86654687), np.float32(0.87526095), np.float32(0.8614621), np.float32(0.8575322), np.float32(0.84936893), np.float32(0.8350515), np.float32(0.8468782), np.float32(0.86536455), np.float32(0.8890262), np.float32(0.88744813), np.float32(0.900119), np.float32(0.9056065), np.float32(0.9079918), np.float32(0.9214656), np.float32(0.9264966), np.float32(0.930007), np.float32(0.9361968), np.float32(0.93071944), np.float32(0.9261195), np.float32(0.9335441), np.float32(0.93400466), np.float32(0.9343374), np.float32(0.937907), np.float32(0.93663603), np.float32(0.9354028), np.float32(0.937438), np.float32(0.9423665), np.float32(0.942396), np.float32(0.9455317), np.float32(0.95007807), np.float32(0.9542274), np.float32(0.9583304), np.float32(0.9630586), np.float32(0.96907526), np.float32(0.9718222), np.float32(0.9723272), np.float32(0.97255796), np.float32(0.9732274), np.float32(0.9754597), np.float32(0.97742015), np.float32(0.97879344), np.float32(0.97889507), np.float32(0.9809442), np.float32(0.98273474), np.float32(0.98373914), np.float32(0.9845109), np.float32(0.9849828), np.float32(0.98535246), np.float32(0.9856309), np.float32(0.98652124), np.float32(0.98684734), np.float32(0.9870536), np.float32(0.98729044), np.float32(0.9872307), np.float32(0.98727566), np.float32(0.9872852), np.float32(0.9875674), np.float32(0.9873317), np.float32(0.98734957), np.float32(0.9873624), np.float32(0.9877258), np.float32(0.98750556), np.float32(0.98717207), np.float32(0.98711956), np.float32(0.9870216), np.float32(0.98719925), np.float32(0.987593), np.float32(0.9872279), np.float32(0.9873281), np.float32(0.98731565), np.float32(0.9870352), np.float32(0.98677456), np.float32(0.98713), np.float32(0.9867382), np.float32(0.98642945), np.float32(0.98563427), np.float32(0.98528314), np.float32(0.9847608), np.float32(0.9842269), np.float32(0.98385066), np.float32(0.9829807), np.float32(0.9841584), np.float32(0.98268014), np.float32(0.9822238), np.float32(0.9830518), np.float32(0.9830345), np.float32(0.9835486), np.float32(0.9839475), np.float32(0.98278826), np.float32(0.98343015), np.float32(0.98356205), np.float32(0.9835385), np.float32(0.98261446), np.float32(0.98208183), np.float32(0.981897), np.float32(0.9818439), np.float32(0.98039204), np.float32(0.98006105), np.float32(0.9796347), np.float32(0.97991246), np.float32(0.9791093), np.float32(0.9753779), np.float32(0.97394776), np.float32(0.97408074), np.float32(0.9731453), np.float32(0.9692468), np.float32(0.9673264), np.float32(0.9630343), np.float32(0.95187026), np.float32(0.94050765), np.float32(0.92855966), np.float32(0.9000211), np.float32(0.8766129), np.float32(0.8539114), np.float32(0.84220123), np.float32(0.85406876), np.float32(0.86959434), np.float32(0.8700333), np.float32(0.87370557), np.float32(0.8860413), np.float32(0.88586694), np.float32(0.8758108), np.float32(0.8635747), np.float32(0.8042026), np.float32(0.7521008), np.float32(0.67630017), np.float32(0.6116393), np.float32(0.53940296), np.float32(0.39576447), np.float32(0.34451213), np.float32(0.31662652), np.float32(0.35681033), np.float32(0.3686201), np.float32(0.4877203), np.float32(0.73297995), np.float32(0.8456893), np.float32(0.9082936), np.float32(0.92615837), np.float32(0.92448604), np.float32(0.9197891), np.float32(0.9159883), np.float32(0.88598204), np.float32(0.88677484), np.float32(0.8883658), np.float32(0.88975286), np.float32(0.89536804), np.float32(0.9142467), np.float32(0.93041945), np.float32(0.9462898), np.float32(0.94808954), np.float32(0.9368573), np.float32(0.9419117), np.float32(0.9341297), np.float32(0.91311264), np.float32(0.9147604), np.float32(0.90022904), np.float32(0.9193257), np.float32(0.9078221), np.float32(0.87104154), np.float32(0.72867215), np.float32(0.69056386), np.float32(0.5269356), np.float32(0.38640025), np.float32(0.39194494), np.float32(0.35086977), np.float32(0.3160436), np.float32(0.46867523), np.float32(0.59922636), np.float32(0.5375975), np.float32(0.5283559), np.float32(0.56770027), np.float32(0.5497556), np.float32(0.5457099), np.float32(0.5658323), np.float32(0.569583), np.float32(0.5260869), np.float32(0.5203855), np.float32(0.47445816), np.float32(0.4681953), np.float32(0.5181094), np.float32(0.48896196), np.float32(0.37108365), np.float32(0.3694005), np.float32(0.39689916), np.float32(0.37209693), np.float32(0.36214766), np.float32(0.34642845), np.float32(0.29104394), np.float32(0.27627102), np.float32(0.24831456), np.float32(0.22257155), np.float32(0.18524426), np.float32(0.188921), np.float32(0.19659226), np.float32(0.16585451), np.float32(0.15129793), np.float32(0.1596022), np.float32(0.15615082), np.float32(0.14149225), np.float32(0.15545748), np.float32(0.15217142), np.float32(0.1277018), np.float32(0.11381675), np.float32(0.11514848), np.float32(0.10880566), np.float32(0.082287855), np.float32(0.07300461), np.float32(0.07119086), np.float32(0.059026234), np.float32(0.052217513), np.float32(0.049693257), np.float32(0.04747278), np.float32(0.038831826), np.float32(0.038225308), np.float32(0.0393097), np.float32(0.03660557), np.float32(0.030353036), np.float32(0.027896056), np.float32(0.024713276), np.float32(0.0269843), np.float32(0.023221783), np.float32(0.02177395), np.float32(0.02466676), np.float32(0.02599576), np.float32(0.023823703), np.float32(0.025076302), np.float32(0.027416842), np.float32(0.028952805), np.float32(0.03043904), np.float32(0.032838207), np.float32(0.032685727), np.float32(0.036006454), np.float32(0.043849677), np.float32(0.050312724), np.float32(0.04998398), np.float32(0.054634646), np.float32(0.06423241), np.float32(0.07186268), np.float32(0.069385), np.float32(0.07080394), np.float32(0.08050969), np.float32(0.08568931), np.float32(0.10556309), np.float32(0.10133333), np.float32(0.10379945), np.float32(0.09777461), np.float32(0.09936677), np.float32(0.096344866), np.float32(0.08175596), np.float32(0.08179884), np.float32(0.0848795), np.float32(0.0815207), np.float32(0.07610166), np.float32(0.07650007), np.float32(0.07048368), np.float32(0.062566824), np.float32(0.05753924), np.float32(0.059783477), np.float32(0.061939638), np.float32(0.05566227), np.float32(0.051273696), np.float32(0.043063212), np.float32(0.042912003), np.float32(0.04097961), np.float32(0.036786366), np.float32(0.038168155), np.float32(0.03709212), np.float32(0.0390134), np.float32(0.044524584), np.float32(0.049001627), np.float32(0.047954317), np.float32(0.052048363), np.float32(0.06356241), np.float32(0.06658454), np.float32(0.06627359), np.float32(0.06463584), np.float32(0.06315559), np.float32(0.064995185), np.float32(0.061844546), np.float32(0.06611187), np.float32(0.06308463), np.float32(0.06193289), np.float32(0.057783086), np.float32(0.054167047), np.float32(0.05017384), np.float32(0.04872357), np.float32(0.047319505), np.float32(0.046682063), np.float32(0.048266336), np.float32(0.04778423), np.float32(0.047717754), np.float32(0.04633678), np.float32(0.04093278), np.float32(0.037393134), np.float32(0.03528565), np.float32(0.03083783), np.float32(0.026710447), np.float32(0.023267334), np.float32(0.021717336), np.float32(0.02318372), np.float32(0.023436429), np.float32(0.024739183), np.float32(0.031041348), np.float32(0.032505453), np.float32(0.03838182), np.float32(0.044250265), np.float32(0.05091608), np.float32(0.050234254), np.float32(0.053793516), np.float32(0.057271868), np.float32(0.052983087), np.float32(0.04959244), np.float32(0.049715318), np.float32(0.05093623), np.float32(0.04352251), np.float32(0.04560994), np.float32(0.0485458), np.float32(0.05032661), np.float32(0.047463704), np.float32(0.04847849), np.float32(0.05376732), np.float32(0.05251158), np.float32(0.047959313), np.float32(0.055330276), np.float32(0.06141134), np.float32(0.056697957), np.float32(0.049015738), np.float32(0.050491054), np.float32(0.04366669), np.float32(0.035223514), np.float32(0.027833642), np.float32(0.028068492), np.float32(0.026140241), np.float32(0.022054011), np.float32(0.023874385), np.float32(0.023796378), np.float32(0.022477165), np.float32(0.020930478), np.float32(0.023040317), np.float32(0.020931842), np.float32(0.020960616), np.float32(0.022156643), np.float32(0.024990212), np.float32(0.02849059), np.float32(0.026915168), np.float32(0.028452478), np.float32(0.02975343), np.float32(0.025570137), np.float32(0.024765743), np.float32(0.025583122), np.float32(0.02409907), np.float32(0.021791512), np.float32(0.02340236), np.float32(0.024275612), np.float32(0.025086127), np.float32(0.025894985), np.float32(0.026962943), np.float32(0.025292413), np.float32(0.024396501), np.float32(0.028210405), np.float32(0.02737129), np.float32(0.026464343), np.float32(0.03508577), np.float32(0.039100483), np.float32(0.03556212), np.float32(0.03243483), np.float32(0.031001188), np.float32(0.030797195), np.float32(0.03317238), np.float32(0.033023406), np.float32(0.0400656), np.float32(0.045396697), np.float32(0.049501173), np.float32(0.057872042), np.float32(0.06299408), np.float32(0.06784618), np.float32(0.06788508), np.float32(0.07180074), np.float32(0.088391244), np.float32(0.08405302), np.float32(0.083778776), np.float32(0.092522554), np.float32(0.08934391), np.float32(0.08820138), np.float32(0.08478603), np.float32(0.08456133), np.float32(0.07504101), np.float32(0.07364565), np.float32(0.06570117), np.float32(0.06955739), np.float32(0.07918519), np.float32(0.08034545), np.float32(0.08918713), np.float32(0.10246036), np.float32(0.102184564), np.float32(0.092402875), np.float32(0.09057733), np.float32(0.08658094), np.float32(0.08001346), np.float32(0.07502456), np.float32(0.07980607), np.float32(0.07039315), np.float32(0.061986323), np.float32(0.062883526), np.float32(0.0643752), np.float32(0.059129883), np.float32(0.05749125), np.float32(0.060210876), np.float32(0.07549197), np.float32(0.08468243), np.float32(0.112338156), np.float32(0.13186623), np.float32(0.14837082), np.float32(0.1438246), np.float32(0.13585097), np.float32(0.12618862), np.float32(0.12325526), np.float32(0.115683354), np.float32(0.10312335), np.float32(0.09644641), np.float32(0.08893113), np.float32(0.10613373), np.float32(0.10247104), np.float32(0.10433705), np.float32(0.11546299), np.float32(0.12230232), np.float32(0.14448898), np.float32(0.14319034), np.float32(0.15330094), np.float32(0.1434655), np.float32(0.15341394), np.float32(0.16357699), np.float32(0.15088694), np.float32(0.15581201), np.float32(0.14453544), np.float32(0.12609784), np.float32(0.118284), np.float32(0.11804938), np.float32(0.12502338), np.float32(0.14126852), np.float32(0.12782519), np.float32(0.10514742), np.float32(0.11630873), np.float32(0.1295623), np.float32(0.16115405), np.float32(0.17583205), np.float32(0.20673814), np.float32(0.0030863893)], 'FTTCVYSVMLRCCIRTAIMKSFYAVHIGKSPGVYDTWPECLAQVSKFKGAKYKKFSNKDEASYFAHTGTELSKDKSDILDIFKDELADNSAKESKPNNIPQSSIVSRKRKVKPDSNSRFGKVQKTNDQPTNATHVVYLVADSSDGSCPVVYTDGACSKNGRKGSRAGYGVWWGDDHKLNFSARLPGIPTNQRAEIAAVNKAIKQAIDVGHKQLLIRTDSKFVIDCITKWVQGWIRKGWVKADGKPVIHKVEFQEMLKNMKKINVKFEHVFGHRGNYGNEMADKLAVQGATMPYL': [np.float32(0.81332844), np.float32(0.83612823), np.float32(0.7184771), np.float32(0.6974638), np.float32(0.65834796), np.float32(0.66509014), np.float32(0.6340926), np.float32(0.62401587), np.float32(0.6118659), np.float32(0.5878538), np.float32(0.55882657), np.float32(0.57009774), np.float32(0.6077155), np.float32(0.58934414), np.float32(0.6154855), np.float32(0.5915427), np.float32(0.61243975), np.float32(0.5597349), np.float32(0.5376367), np.float32(0.52787167), np.float32(0.51715773), np.float32(0.52821356), np.float32(0.56594217), np.float32(0.5323961), np.float32(0.51611733), np.float32(0.54159814), np.float32(0.4549374), np.float32(0.40365157), np.float32(0.39887387), np.float32(0.43013623), np.float32(0.424871), np.float32(0.38036978), np.float32(0.3189203), np.float32(0.29387596), np.float32(0.31332824), np.float32(0.32180217), np.float32(0.29644457), np.float32(0.29720852), np.float32(0.25597003), np.float32(0.25297877), np.float32(0.26186892), np.float32(0.2444101), np.float32(0.26227644), np.float32(0.24988969), np.float32(0.23652449), np.float32(0.24636182), np.float32(0.27134645), np.float32(0.26810738), np.float32(0.2951183), np.float32(0.33408833), np.float32(0.3035361), np.float32(0.28674993), np.float32(0.325338), np.float32(0.46611124), np.float32(0.5239587), np.float32(0.574682), np.float32(0.6422571), np.float32(0.72634846), np.float32(0.7073306), np.float32(0.6896924), np.float32(0.63877285), np.float32(0.66505325), np.float32(0.6411906), np.float32(0.5835574), np.float32(0.57933855), np.float32(0.5268601), np.float32(0.4873266), np.float32(0.48170394), np.float32(0.4948328), np.float32(0.40014043), np.float32(0.33934245), np.float32(0.3080773), np.float32(0.27982512), np.float32(0.24738623), np.float32(0.2908345), np.float32(0.26778394), np.float32(0.26000246), np.float32(0.27526727), np.float32(0.27782568), np.float32(0.32391173), np.float32(0.35313883), np.float32(0.3656529), np.float32(0.38661203), np.float32(0.42780262), np.float32(0.44340035), np.float32(0.4812294), np.float32(0.56047505), np.float32(0.59812826), np.float32(0.6221042), np.float32(0.6501221), np.float32(0.6983948), np.float32(0.7280064), np.float32(0.7575462), np.float32(0.8075016), np.float32(0.8453503), np.float32(0.88654065), np.float32(0.9128585), np.float32(0.9319971), np.float32(0.95211864), np.float32(0.9614327), np.float32(0.96370083), np.float32(0.96180165), np.float32(0.96500236), np.float32(0.9658432), np.float32(0.9691776), np.float32(0.96599936), np.float32(0.9669799), np.float32(0.96976066), np.float32(0.9698176), np.float32(0.9696675), np.float32(0.96805084), np.float32(0.96773213), np.float32(0.9699359), np.float32(0.97019535), np.float32(0.97092664), np.float32(0.97134495), np.float32(0.97148454), np.float32(0.9712144), np.float32(0.9715361), np.float32(0.9662407), np.float32(0.953808), np.float32(0.9196614), np.float32(0.83860433), np.float32(0.7787208), np.float32(0.67023635), np.float32(0.5871317), np.float32(0.46058708), np.float32(0.29521713), np.float32(0.21830672), np.float32(0.1926232), np.float32(0.14655797), np.float32(0.11982759), np.float32(0.12572037), np.float32(0.09830404), np.float32(0.095836885), np.float32(0.0833604), np.float32(0.071776174), np.float32(0.06157091), np.float32(0.051036403), np.float32(0.040343028), np.float32(0.03514281), np.float32(0.03290055), np.float32(0.031029422), np.float32(0.028542982), np.float32(0.027190099), np.float32(0.02992425), np.float32(0.037589855), np.float32(0.048847295), np.float32(0.051532663), np.float32(0.05872174), np.float32(0.07086802), np.float32(0.08121963), np.float32(0.08681702), np.float32(0.099018015), np.float32(0.097992904), np.float32(0.07738088), np.float32(0.0546442), np.float32(0.04827756), np.float32(0.042368546), np.float32(0.045664012), np.float32(0.048259698), np.float32(0.05553616), np.float32(0.0695191), np.float32(0.07008525), np.float32(0.08332493), np.float32(0.086041056), np.float32(0.0893454), np.float32(0.082255654), np.float32(0.082608946), np.float32(0.084588274), np.float32(0.074661605), np.float32(0.08099135), np.float32(0.0760321), np.float32(0.07292298), np.float32(0.07769883), np.float32(0.07260784), np.float32(0.07398668), np.float32(0.0759557), np.float32(0.07201877), np.float32(0.0871846), np.float32(0.096647926), np.float32(0.101914436), np.float32(0.10613063), np.float32(0.10270215), np.float32(0.10711072), np.float32(0.09958051), np.float32(0.090538196), np.float32(0.08137736), np.float32(0.09180508), np.float32(0.07925908), np.float32(0.06847619), np.float32(0.07256918), np.float32(0.07979085), np.float32(0.07079993), np.float32(0.06455962), np.float32(0.07078101), np.float32(0.07547433), np.float32(0.07781486), np.float32(0.07334156), np.float32(0.08577499), np.float32(0.08251858), np.float32(0.073221035), np.float32(0.06040759), np.float32(0.05301468), np.float32(0.05436869), np.float32(0.05791529), np.float32(0.0599655), np.float32(0.06006081), np.float32(0.06778494), np.float32(0.06496722), np.float32(0.06653848), np.float32(0.06818022), np.float32(0.05541508), np.float32(0.054082375), np.float32(0.05587428), np.float32(0.051624708), np.float32(0.055495482), np.float32(0.057354383), np.float32(0.05835222), np.float32(0.050971776), np.float32(0.05013812), np.float32(0.047824856), np.float32(0.042229574), np.float32(0.042987477), np.float32(0.04525704), np.float32(0.050358754), np.float32(0.050516263), np.float32(0.04960632), np.float32(0.0547565), np.float32(0.054890014), np.float32(0.05630321), np.float32(0.060547534), np.float32(0.05997762), np.float32(0.07022658), np.float32(0.08133962), np.float32(0.08638868), np.float32(0.087815285), np.float32(0.11313887), np.float32(0.13135435), np.float32(0.1424178), np.float32(0.11417571), np.float32(0.14170043), np.float32(0.16175762), np.float32(0.14703743), np.float32(0.13862883), np.float32(0.15638494), np.float32(0.17239311), np.float32(0.15763813), np.float32(0.1530557), np.float32(0.16848232), np.float32(0.15989149), np.float32(0.16345379), np.float32(0.15378273), np.float32(0.15533656), np.float32(0.13964242), np.float32(0.13178106), np.float32(0.13148749), np.float32(0.1258981), np.float32(0.12236755), np.float32(0.12221294), np.float32(0.12921199), np.float32(0.13082078), np.float32(0.13285422), np.float32(0.1422217), np.float32(0.16084276), np.float32(0.16057174), np.float32(0.15776785), np.float32(0.18197131), np.float32(0.18433587), np.float32(0.15986113), np.float32(0.15205258), np.float32(0.19980094), np.float32(0.19786596), np.float32(0.21654038), np.float32(0.23893733), np.float32(0.2628351), np.float32(0.22347586), np.float32(0.19146878), np.float32(0.2048956), np.float32(0.23513225), np.float32(0.18284722), np.float32(0.22816682), np.float32(0.2523954), np.float32(0.27353886), np.float32(0.28107402), np.float32(0.2596803), np.float32(0.27508494), np.float32(0.25585753), np.float32(0.27062553), np.float32(0.24092335), np.float32(0.20081888), np.float32(0.1735091), np.float32(0.17022283), np.float32(0.22675689)], 'MILTEVSQPTEGIKLATTNVQAFFKIDSLGNGTLYITDSAVIWISSAAGTKGFSVAYPAIVLHAISTDVSVFPSEHIFVMVDQRKSVRRRRRAPVLRTIQEDDEQRGLELAAAELEDEESDDDEEEPALEIRFVPDDKDSLSQIYHQIAVGQEENPEEDDPMYDDEEEEMEEEMGDDGQGQSGQWFTADNIDHMQMSEEGLANMQRIFGRGDQHQHHHNEDESME': [np.float32(0.28454447), np.float32(0.3485546), np.float32(0.34973866), np.float32(0.3346734), np.float32(0.2810276), np.float32(0.2489742), np.float32(0.2477093), np.float32(0.24384417), np.float32(0.21905391), np.float32(0.20536639), np.float32(0.20642036), np.float32(0.18393385), np.float32(0.15255329), np.float32(0.13781756), np.float32(0.13146521), np.float32(0.1275201), np.float32(0.13308571), np.float32(0.128156), np.float32(0.14043896), np.float32(0.15147221), np.float32(0.14701644), np.float32(0.13263004), np.float32(0.11754424), np.float32(0.09847445), np.float32(0.08991177), np.float32(0.09675558), np.float32(0.07972733), np.float32(0.07943961), np.float32(0.07764639), np.float32(0.07102077), np.float32(0.06925132), np.float32(0.06473353), np.float32(0.06889967), np.float32(0.062311504), np.float32(0.06734447), np.float32(0.071708396), np.float32(0.08244755), np.float32(0.08692313), np.float32(0.09841065), np.float32(0.113026716), np.float32(0.11733122), np.float32(0.10615422), np.float32(0.09868324), np.float32(0.077445775), np.float32(0.07646548), np.float32(0.06820057), np.float32(0.06412523), np.float32(0.057339385), np.float32(0.06100891), np.float32(0.052937325), np.float32(0.051005706), np.float32(0.0572496), np.float32(0.06457992), np.float32(0.06606166), np.float32(0.07094782), np.float32(0.08154566), np.float32(0.08790924), np.float32(0.09482543), np.float32(0.103315026), np.float32(0.104527436), np.float32(0.09772685), np.float32(0.09272615), np.float32(0.078356415), np.float32(0.06931295), np.float32(0.06386957), np.float32(0.06267731), np.float32(0.06460559), np.float32(0.06980745), np.float32(0.0719208), np.float32(0.07883713), np.float32(0.08300004), np.float32(0.07691475), np.float32(0.08676206), np.float32(0.099744335), np.float32(0.10631708), np.float32(0.10300846), np.float32(0.10491321), np.float32(0.10953495), np.float32(0.12650886), np.float32(0.11884717), np.float32(0.11677001), np.float32(0.12498322), np.float32(0.13658005), np.float32(0.1363423), np.float32(0.14525148), np.float32(0.16428845), np.float32(0.20905623), np.float32(0.23616795), np.float32(0.28730783), np.float32(0.3802262), np.float32(0.39348298), np.float32(0.45357597), np.float32(0.51062006), np.float32(0.4847213), np.float32(0.41745907), np.float32(0.460434), np.float32(0.4486302), np.float32(0.49430016), np.float32(0.5460611), np.float32(0.70065635), np.float32(0.6983558), np.float32(0.7144189), np.float32(0.7112504), np.float32(0.75833464), np.float32(0.72286904), np.float32(0.7590966), np.float32(0.7719013), np.float32(0.79152465), np.float32(0.7980496), np.float32(0.8001372), np.float32(0.81628793), np.float32(0.855185), np.float32(0.86724585), np.float32(0.88334566), np.float32(0.8978918), np.float32(0.90462995), np.float32(0.90418285), np.float32(0.9122556), np.float32(0.9213008), np.float32(0.93393576), np.float32(0.9335666), np.float32(0.9387564), np.float32(0.9399388), np.float32(0.9492916), np.float32(0.95164794), np.float32(0.95099026), np.float32(0.9497039), np.float32(0.94772923), np.float32(0.94471496), np.float32(0.9434477), np.float32(0.94030535), np.float32(0.9368674), np.float32(0.93277156), np.float32(0.9294703), np.float32(0.92521447), np.float32(0.9144509), np.float32(0.8967021), np.float32(0.8835353), np.float32(0.8794771), np.float32(0.86844283), np.float32(0.884144), np.float32(0.87495095), np.float32(0.8602481), np.float32(0.84083354), np.float32(0.8351854), np.float32(0.8304552), np.float32(0.8440797), np.float32(0.8500508), np.float32(0.8457431), np.float32(0.8569407), np.float32(0.85754335), np.float32(0.8599934), np.float32(0.87293285), np.float32(0.8914671), np.float32(0.9147209), np.float32(0.9231469), np.float32(0.9529439), np.float32(0.9616592), np.float32(0.96491885), np.float32(0.9675528), np.float32(0.9720553), np.float32(0.9747205), np.float32(0.97665817), np.float32(0.97709084), np.float32(0.9774294), np.float32(0.97729194), np.float32(0.9756305), np.float32(0.9751755), np.float32(0.9754964), np.float32(0.9752533), np.float32(0.97489697), np.float32(0.97574854), np.float32(0.97475725), np.float32(0.9747045), np.float32(0.97468865), np.float32(0.9734021), np.float32(0.9736056), np.float32(0.9729786), np.float32(0.9720166), np.float32(0.9712531), np.float32(0.9691775), np.float32(0.971007), np.float32(0.9687979), np.float32(0.965204), np.float32(0.9600331), np.float32(0.9540788), np.float32(0.9524829), np.float32(0.95457715), np.float32(0.94126076), np.float32(0.9236194), np.float32(0.9096604), np.float32(0.8948608), np.float32(0.8791424), np.float32(0.8654187), np.float32(0.85888517), np.float32(0.86407375), np.float32(0.867331), np.float32(0.8579062), np.float32(0.8764331), np.float32(0.86788297), np.float32(0.8656022), np.float32(0.8628963), np.float32(0.8559526), np.float32(0.857226), np.float32(0.8609166), np.float32(0.8696898), np.float32(0.88142043), np.float32(0.8829756), np.float32(0.899064), np.float32(0.91358554), np.float32(0.9178129), np.float32(0.9172996), np.float32(0.92280525), np.float32(0.9305459), np.float32(0.9399348), np.float32(0.9645774), np.float32(0.9513186), np.float32(0.95060533), np.float32(0.9499014), np.float32(0.9499153), np.float32(0.9430582), np.float32(0.9399205), np.float32(0.9658004), np.float32(0.9355305), np.float32(0.957378)], 'MIQTPRELLNPRYTYHTIFSDVCKTRFNHLVTRLFFICSIIQTVVISLLALPHSPLWELALAFIPNILALNLVSLLIIVTRKNYMHVKNFGFANSLTFILGQLLSVKFLVYQGVYSMGSILLSFVLGVVFGRGGSGWKPYYKLFIWLVVPTIYNLQHHVTDADKLSFNCENFFQAPQDYVLERVKRIMEKSVILSVISMFVLPIFTTVFFSRQKSGLFDSFTNGVLAVTNLLIISCIIFITFEFINIAFDAHMSIGCLHKGKLISNLSSTPMETLLSGLSADKPFTRLTAYQELAYRATSLDPSLRAPIYHSKFRSSSGNTWSLILNECLKTIQINNEKVVQYLRSVQDLGGSATARHKKKVENLDYMYENGKLTSANERLFGNRPSMMAPLRDNGLLDESPNRLRVRTDDSVLLNRGNKKRHRSSYYDNDLDETTQTFNGSIFTHETTFMTAMRLMLKKLKNSIMSFIFPSYAERQSSDESDNYRLLPNGSNKAQISIIDIWSISKKRQAEKLVPLPICHANSVVALTGLLIRSKTEDPKGGIIASVGDILKTLERSICALGEFADWDPESMAYTAFQTQRTAQDRVQQDSEDEDSMKDTTDMISVLYQLSTSAFMEIVLEYNVALNDVYLDADVAKLANWFLEVYASGNPNAT': [np.float32(0.9019277), np.float32(0.87513125), np.float32(0.81607455), np.float32(0.815302), np.float32(0.7979763), np.float32(0.78880435), np.float32(0.7968238), np.float32(0.7705304), np.float32(0.7417715), np.float32(0.74269015), np.float32(0.6425364), np.float32(0.68476486), np.float32(0.6625488), np.float32(0.49650067), np.float32(0.43908286), np.float32(0.42907262), np.float32(0.4264274), np.float32(0.41889015), np.float32(0.4049115), np.float32(0.36664897), np.float32(0.28584257), np.float32(0.29003245), np.float32(0.27288383), np.float32(0.19504721), np.float32(0.1673106), np.float32(0.16979197), np.float32(0.21540384), np.float32(0.12840903), np.float32(0.11635147), np.float32(0.12680708), np.float32(0.12335397), np.float32(0.098117545), np.float32(0.10273495), np.float32(0.100920804), np.float32(0.08487626), np.float32(0.09140992), np.float32(0.08502729), np.float32(0.08903884), np.float32(0.084923625), np.float32(0.095117636), np.float32(0.11270172), np.float32(0.11298078), np.float32(0.11228721), np.float32(0.12559102), np.float32(0.14170425), np.float32(0.14051622), np.float32(0.13990869), np.float32(0.14116663), np.float32(0.14273702), np.float32(0.13923486), np.float32(0.13946801), np.float32(0.15712018), np.float32(0.14419168), np.float32(0.13724957), np.float32(0.13434978), np.float32(0.1334435), np.float32(0.13128456), np.float32(0.13588545), np.float32(0.14075084), np.float32(0.14146924), np.float32(0.11570131), np.float32(0.121244945), np.float32(0.10012465), np.float32(0.09712138), np.float32(0.09262071), np.float32(0.0762621), np.float32(0.07036456), np.float32(0.06423853), np.float32(0.06806936), np.float32(0.06212604), np.float32(0.0692862), np.float32(0.069378674), np.float32(0.06491043), np.float32(0.06765197), np.float32(0.06914524), np.float32(0.07217169), np.float32(0.08290927), np.float32(0.083433315), np.float32(0.08425855), np.float32(0.083037), np.float32(0.08487315), np.float32(0.08216747), np.float32(0.090459146), np.float32(0.092292905), np.float32(0.084369324), np.float32(0.085216396), np.float32(0.09008682), np.float32(0.09762204), np.float32(0.103528164), np.float32(0.09871649), np.float32(0.088731885), np.float32(0.09897095), np.float32(0.10003852), np.float32(0.08704355), np.float32(0.082046665), np.float32(0.07495584), np.float32(0.05794933), np.float32(0.054102793), np.float32(0.0635886), np.float32(0.06305), np.float32(0.050205052), np.float32(0.045580756), np.float32(0.04976424), np.float32(0.05477278), np.float32(0.043002967), np.float32(0.04615866), np.float32(0.052091848), np.float32(0.04671433), np.float32(0.039507944), np.float32(0.044868715), np.float32(0.045600757), np.float32(0.04015017), np.float32(0.03971542), np.float32(0.04895114), np.float32(0.045250457), np.float32(0.041005515), np.float32(0.045090225), np.float32(0.04928966), np.float32(0.0489324), np.float32(0.0453087), np.float32(0.05349015), np.float32(0.0551779), np.float32(0.05410841), np.float32(0.056594543), np.float32(0.06370922), np.float32(0.060186815), np.float32(0.065279365), np.float32(0.06883017), np.float32(0.07992714), np.float32(0.082929134), np.float32(0.09491017), np.float32(0.10707648), np.float32(0.1147764), np.float32(0.1221692), np.float32(0.12903894), np.float32(0.14007643), np.float32(0.14027931), np.float32(0.14040369), np.float32(0.13870229), np.float32(0.14585233), np.float32(0.1522413), np.float32(0.1498595), np.float32(0.15238), np.float32(0.14909698), np.float32(0.1313358), np.float32(0.11278872), np.float32(0.10687919), np.float32(0.1050487), np.float32(0.10010837), np.float32(0.102004625), np.float32(0.098862745), np.float32(0.1076026), np.float32(0.12531704), np.float32(0.12870342), np.float32(0.12938565), np.float32(0.14926863), np.float32(0.16919363), np.float32(0.17458715), np.float32(0.19268113), np.float32(0.21512023), np.float32(0.21312135), np.float32(0.22256173), np.float32(0.2550086), np.float32(0.26192102), np.float32(0.23484877), np.float32(0.2535998), np.float32(0.27149683), np.float32(0.27151966), np.float32(0.2515667), np.float32(0.25794986), np.float32(0.26602215), np.float32(0.24076484), np.float32(0.2267848), np.float32(0.22663084), np.float32(0.232495), np.float32(0.23035794), np.float32(0.20476623), np.float32(0.20203876), np.float32(0.22373115), np.float32(0.19560535), np.float32(0.19192377), np.float32(0.19744582), np.float32(0.18959142), np.float32(0.16686836), np.float32(0.16088375), np.float32(0.15488887), np.float32(0.14407969), np.float32(0.12343376), np.float32(0.11801533), np.float32(0.10613056), np.float32(0.08937453), np.float32(0.07829961), np.float32(0.079062656), np.float32(0.080134004), np.float32(0.06302705), np.float32(0.054176137), np.float32(0.060447946), np.float32(0.05813431), np.float32(0.058686454), np.float32(0.069092266), np.float32(0.08653068), np.float32(0.08718304), np.float32(0.0891153), np.float32(0.09691986), np.float32(0.109992705), np.float32(0.13233317), np.float32(0.13552533), np.float32(0.14470525), np.float32(0.15624578), np.float32(0.16406387), np.float32(0.1726723), np.float32(0.19149017), np.float32(0.19631231), np.float32(0.20014553), np.float32(0.20985131), np.float32(0.20453314), np.float32(0.19807227), np.float32(0.2012271), np.float32(0.2271948), np.float32(0.2169444), np.float32(0.20163415), np.float32(0.19741695), np.float32(0.19447438), np.float32(0.17894875), np.float32(0.13725859), np.float32(0.11976091), np.float32(0.10331405), np.float32(0.09024483), np.float32(0.08385142), np.float32(0.07958874), np.float32(0.07603053), np.float32(0.06860894), np.float32(0.06358834), np.float32(0.058969107), np.float32(0.05653041), np.float32(0.05702303), np.float32(0.05443588), np.float32(0.056791574), np.float32(0.061087117), np.float32(0.06828581), np.float32(0.065592796), np.float32(0.07009368), np.float32(0.07737268), np.float32(0.07887695), np.float32(0.08480369), np.float32(0.08065525), np.float32(0.08226246), np.float32(0.08671537), np.float32(0.099754505), np.float32(0.098444834), np.float32(0.113113984), np.float32(0.10643275), np.float32(0.11061687), np.float32(0.12080374), np.float32(0.13540861), np.float32(0.14621429), np.float32(0.1422571), np.float32(0.13995609), np.float32(0.15352978), np.float32(0.20160507), np.float32(0.16563404), np.float32(0.15419887), np.float32(0.17558362), np.float32(0.19936965), np.float32(0.19968532), np.float32(0.2176023), np.float32(0.21370839), np.float32(0.21591239), np.float32(0.19406618), np.float32(0.20331603), np.float32(0.2151126), np.float32(0.20617889), np.float32(0.18608914), np.float32(0.18532704), np.float32(0.15151463), np.float32(0.14685781), np.float32(0.14969262), np.float32(0.14908458), np.float32(0.15912232), np.float32(0.1664389), np.float32(0.16656166), np.float32(0.1475535), np.float32(0.15698622), np.float32(0.15086128), np.float32(0.13717651), np.float32(0.13675451), np.float32(0.10777757), np.float32(0.124884024), np.float32(0.13369747), np.float32(0.117172055), np.float32(0.09437841), np.float32(0.11191608), np.float32(0.09313607), np.float32(0.08612224), np.float32(0.080611266), np.float32(0.07633621), np.float32(0.076416954), np.float32(0.075203724), np.float32(0.072575845), np.float32(0.06889467), np.float32(0.07277942), np.float32(0.0756016), np.float32(0.074943215), np.float32(0.085822456), np.float32(0.09203356), np.float32(0.09113896), np.float32(0.100379944), np.float32(0.10732799), np.float32(0.11431961), np.float32(0.10032235), np.float32(0.09962736), np.float32(0.09072764), np.float32(0.08778418), np.float32(0.08584855), np.float32(0.07457183), np.float32(0.07123337), np.float32(0.06901284), np.float32(0.061858702), np.float32(0.055040654), np.float32(0.06051251), np.float32(0.059795387), np.float32(0.053126615), np.float32(0.05575679), np.float32(0.053009063), np.float32(0.053007714), np.float32(0.051530484), np.float32(0.0654423), np.float32(0.06561391), np.float32(0.058283072), np.float32(0.057002027), np.float32(0.05965275), np.float32(0.05668994), np.float32(0.049341336), np.float32(0.051630963), np.float32(0.05504588), np.float32(0.0538035), np.float32(0.05423866), np.float32(0.06266167), np.float32(0.074206516), np.float32(0.07931509), np.float32(0.08880517), np.float32(0.11473373), np.float32(0.124516845), np.float32(0.1215383), np.float32(0.14264381), np.float32(0.17394957), np.float32(0.18368398), np.float32(0.19520605), np.float32(0.24551077), np.float32(0.2657463), np.float32(0.2731012), np.float32(0.27851197), np.float32(0.30061725), np.float32(0.30798715), np.float32(0.3131318), np.float32(0.33935004), np.float32(0.36803275), np.float32(0.36097464), np.float32(0.3673033), np.float32(0.42698586), np.float32(0.5104564), np.float32(0.49588436), np.float32(0.45766097), np.float32(0.43846643), np.float32(0.41175497), np.float32(0.38337582), np.float32(0.38447794), np.float32(0.38444906), np.float32(0.41782036), np.float32(0.43514848), np.float32(0.49775854), np.float32(0.49451393), np.float32(0.53804564), np.float32(0.59616053), np.float32(0.5881828), np.float32(0.6073547), np.float32(0.69535553), np.float32(0.7263377), np.float32(0.72858304), np.float32(0.7289029), np.float32(0.7783561), np.float32(0.82329637), np.float32(0.8253711), np.float32(0.80979705), np.float32(0.825354), np.float32(0.84356415), np.float32(0.89391524), np.float32(0.9109497), np.float32(0.9244954), np.float32(0.9291461), np.float32(0.9319833), np.float32(0.9416447), np.float32(0.9489107), np.float32(0.96259034), np.float32(0.9701217), np.float32(0.9710188), np.float32(0.9717012), np.float32(0.97291034), np.float32(0.97328454), np.float32(0.9711259), np.float32(0.97125643), np.float32(0.9721318), np.float32(0.973152), np.float32(0.9746654), np.float32(0.9743637), np.float32(0.97639877), np.float32(0.9771574), np.float32(0.9770783), np.float32(0.97759104), np.float32(0.9781992), np.float32(0.9775583), np.float32(0.9786354), np.float32(0.97715944), np.float32(0.978391), np.float32(0.9782894), np.float32(0.97662956), np.float32(0.9752994), np.float32(0.97142), np.float32(0.96928406), np.float32(0.96168524), np.float32(0.9581947), np.float32(0.9594385), np.float32(0.9569674), np.float32(0.9560492), np.float32(0.9525229), np.float32(0.9479478), np.float32(0.9395594), np.float32(0.9341422), np.float32(0.92845595), np.float32(0.9178872), np.float32(0.9113982), np.float32(0.897651), np.float32(0.88090265), np.float32(0.8692291), np.float32(0.86391014), np.float32(0.8343761), np.float32(0.79044783), np.float32(0.73215723), np.float32(0.6457391), np.float32(0.57659054), np.float32(0.54555976), np.float32(0.4881433), np.float32(0.38686478), np.float32(0.34273952), np.float32(0.3108342), np.float32(0.21060906), np.float32(0.1401413), np.float32(0.13312066), np.float32(0.12363672), np.float32(0.09366294), np.float32(0.08521597), np.float32(0.09222828), np.float32(0.09160985), np.float32(0.08170155), np.float32(0.077538185), np.float32(0.0710746), np.float32(0.07102589), np.float32(0.057439055), np.float32(0.054220602), np.float32(0.058586262), np.float32(0.05549518), np.float32(0.05857295), np.float32(0.07038567), np.float32(0.07515719), np.float32(0.074222624), np.float32(0.09533852), np.float32(0.11482297), np.float32(0.13391432), np.float32(0.15914102), np.float32(0.18393923), np.float32(0.24770439), np.float32(0.24514641), np.float32(0.20058842), np.float32(0.23457195), np.float32(0.2536053), np.float32(0.24410018), np.float32(0.23985149), np.float32(0.2701659), np.float32(0.32465774), np.float32(0.33721527), np.float32(0.32075968), np.float32(0.38098115), np.float32(0.47413248), np.float32(0.49298203), np.float32(0.4730828), np.float32(0.45699188), np.float32(0.43307486), np.float32(0.31696475), np.float32(0.28788432), np.float32(0.284876), np.float32(0.27408907), np.float32(0.2088246), np.float32(0.17115594), np.float32(0.14320543), np.float32(0.14602314), np.float32(0.134887), np.float32(0.14276113), np.float32(0.1319732), np.float32(0.118995056), np.float32(0.10892967), np.float32(0.11746532), np.float32(0.11780519), np.float32(0.10459389), np.float32(0.10107413), np.float32(0.102823995), np.float32(0.08601075), np.float32(0.07917583), np.float32(0.079629496), np.float32(0.070206985), np.float32(0.07388779), np.float32(0.073105685), np.float32(0.080438375), np.float32(0.07610049), np.float32(0.07289296), np.float32(0.07393823), np.float32(0.07473312), np.float32(0.074138656), np.float32(0.068910226), np.float32(0.06851864), np.float32(0.057959106), np.float32(0.04514854), np.float32(0.038391642), np.float32(0.036443893), np.float32(0.03440121), np.float32(0.03499438), np.float32(0.03349572), np.float32(0.040372487), np.float32(0.04548478), np.float32(0.048385806), np.float32(0.06061859), np.float32(0.064111024), np.float32(0.06578028), np.float32(0.06468399), np.float32(0.062468514), np.float32(0.06499944), np.float32(0.057156093), np.float32(0.056650106), np.float32(0.058209956), np.float32(0.061264228), np.float32(0.05886092), np.float32(0.056769952), np.float32(0.070964724), np.float32(0.07119549), np.float32(0.06628859), np.float32(0.07510289), np.float32(0.08554982), np.float32(0.0759728), np.float32(0.070946746), np.float32(0.06741365), np.float32(0.06426452), np.float32(0.05188016), np.float32(0.047497757), np.float32(0.048226416), np.float32(0.042595074), np.float32(0.042770118), np.float32(0.046086084), np.float32(0.049789924), np.float32(0.05394785), np.float32(0.054005623), np.float32(0.05739499), np.float32(0.06593502), np.float32(0.065796085), np.float32(0.065390304), np.float32(0.07148725), np.float32(0.07710182), np.float32(0.07473625), np.float32(0.07745501), np.float32(0.084558986), np.float32(0.091183506), np.float32(0.089748666), np.float32(0.102073915), np.float32(0.11947464), np.float32(0.12925169), np.float32(0.13754848), np.float32(0.16215304), np.float32(0.17960615), np.float32(0.199972), np.float32(0.22136073), np.float32(0.28274503), np.float32(0.2960163), np.float32(0.3049499), np.float32(0.3270971), np.float32(0.35853967), np.float32(0.39117482), np.float32(0.4440887), np.float32(0.470909), np.float32(0.49943593), np.float32(0.54562837), np.float32(0.5561535), np.float32(0.5520069), np.float32(0.57298696), np.float32(0.57373893), np.float32(0.5091873), np.float32(0.4320984), np.float32(0.35224897), np.float32(0.329923), np.float32(0.296704), np.float32(0.23362686), np.float32(0.2274282), np.float32(0.18960518), np.float32(0.16915295), np.float32(0.15829013), np.float32(0.14902791), np.float32(0.13452506), np.float32(0.11617381), np.float32(0.11040767), np.float32(0.10648185), np.float32(0.0871158), np.float32(0.068587676), np.float32(0.059051782), np.float32(0.061199266), np.float32(0.048091106), np.float32(0.043238398), np.float32(0.04564355), np.float32(0.042751085), np.float32(0.041152135), np.float32(0.043752797), np.float32(0.05215701), np.float32(0.057189986), np.float32(0.058859862), np.float32(0.069047965), np.float32(0.07234988), np.float32(0.07176895), np.float32(0.07005286), np.float32(0.06616512), np.float32(0.06656064), np.float32(0.061041), np.float32(0.05670071), np.float32(0.06626679), np.float32(0.07527949), np.float32(0.069238536), np.float32(0.06730285), np.float32(0.069167554), np.float32(0.074208096), np.float32(0.07033077), np.float32(0.076261), np.float32(0.09293712), np.float32(0.10499302), np.float32(0.10978644), np.float32(0.1334463), np.float32(0.15348367), np.float32(0.15659097), np.float32(0.16112325), np.float32(0.19035402), np.float32(0.21096149), np.float32(0.20011868), np.float32(0.21466875), np.float32(0.24588475), np.float32(0.28672245), np.float32(0.2997921), np.float32(0.28750753), np.float32(0.38206074), np.float32(0.40125284), np.float32(0.42892054), np.float32(0.48318547)], 'MEGRGYISPSLASYREGGGSKGLPRRRPMRPSCDAHNELITLLHGSDPVRIELNRLENEVRDKERELSEAQAEIKALKLSERQREKAVEELTEELGKTSAKLKLIENLLESKNLEIKKINEEKKASTAAQFAAEASLRRVHAAQKDDDMPPIEAILAPLEAELKLARQEIANLQDDNKSLDRLTKSKEAALLDAERTVQSALAKASMVDDLQNKNQELMKQIEICQEENRIIDKMHRQKVAEVEKLMQSVRELEEAVLAGGAAANAVRDYQRKFQEMNEERKILERELARAKVNANRVATVVANEWKDSNDQVMPVRQWLEERRFLQGEMQQLRDKLSIADRAAKSEAQLKVEFSHAGSEKFLLRLRVLEESLKRPTSNGNRGTPGVRSSSNGPSRRQSLGGTGTETSPKYSSNGSLTKRTPSSQSRSLTASASTVLKHAKGTSVSFDGGTRSLDRNKVLMSRPGSNFSLNHQSSEGASRVESGSSVKGEESDEKSTDNDSVPGVLYDFLQKEVITLRKAAHEKDQSLRDKDEAIEMLAKKVETLTKAMEVEAKKMRREVAVMGKEVAAMRVDKGQQDSKTRRLSSITKGSSNTAQLLSGRFINLPYRLERFQIHRPITSPSFRSIWIQASVRGFAESSIRSREKKMATMKSLIGLINKIQRACTVLGDHGGEGMSLWEALPTVAVVGGQSSGKSSVLESVVGRDFLPRGSGIVTRRPLVLQLHKTEDGTTEYAEFLHAPRKKFTDFAAVRKEIEDETDRMTGKSKAISNIPIQLSIYSPNVVNLTLIDLPGLTKVAVEGQPESIVADIENMVRSYVEKPNCIILAISPANQDIATSDAIKLAKEVDPTGERTFGVATKLDIMDKGTDCLDVLEGRAYRLQHPWVGIVNRSQADINKRVDMIAARRKEREYFETSPEYGHLASRMGSEYLAKLLSQHLETVIRQKIPSIVALINKSIDEINAELDRIGRPIAVDSGAQLYTILELCRAFDRVFKEHLDGGRPGGDRIYGVFDHQLPAALKKLPFDRHLSTKNVQKVVSEADGYQPHLIAPEQGYRRLIDGSISYFKGPAEATVDAVHFVLKELVRKSISETEELKRFPTLASDIAAAANEALERFRDESRKTVLRLVDMESSYLTVEFFRKLHMEPEKEKPNPRNAPQPNADIYSDSHFRKIGSNVSAYINMVCDTLRISLPKAVVYCQVREAKRSLLNFFYAQVGRKEKEKLGAMLDEDPQLMERRGTLAKRLDLYKQARDDIDAVAWK': [np.float32(0.9764312), np.float32(0.97534275), np.float32(0.96974605), np.float32(0.9714111), np.float32(0.9657984), np.float32(0.95805883), np.float32(0.9614902), np.float32(0.96168005), np.float32(0.966077), np.float32(0.96663606), np.float32(0.9683054), np.float32(0.96940327), np.float32(0.97105396), np.float32(0.9709437), np.float32(0.971094), np.float32(0.9744124), np.float32(0.9757397), np.float32(0.97900337), np.float32(0.9774644), np.float32(0.97602975), np.float32(0.9734234), np.float32(0.970316), np.float32(0.9653447), np.float32(0.9590921), np.float32(0.94715273), np.float32(0.9426448), np.float32(0.92935336), np.float32(0.91899765), np.float32(0.91025066), np.float32(0.9051353), np.float32(0.89417946), np.float32(0.88560617), np.float32(0.88000536), np.float32(0.8676801), np.float32(0.85948825), np.float32(0.8463527), np.float32(0.849257), np.float32(0.8232823), np.float32(0.81736666), np.float32(0.80369914), np.float32(0.80887413), np.float32(0.7808537), np.float32(0.7571543), np.float32(0.7400126), np.float32(0.7311954), np.float32(0.7220053), np.float32(0.7219993), np.float32(0.72664624), np.float32(0.71542376), np.float32(0.71435), np.float32(0.69670933), np.float32(0.65385544), np.float32(0.63734245), np.float32(0.6361089), np.float32(0.6339592), np.float32(0.61120534), np.float32(0.55950063), np.float32(0.55758464), np.float32(0.53876746), np.float32(0.51176894), np.float32(0.48535168), np.float32(0.48051578), np.float32(0.4881715), np.float32(0.5265905), np.float32(0.5616021), np.float32(0.5906628), np.float32(0.59624046), np.float32(0.59634787), np.float32(0.6034694), np.float32(0.6067576), np.float32(0.61515754), np.float32(0.6126748), np.float32(0.61182374), np.float32(0.6121481), np.float32(0.61208135), np.float32(0.606997), np.float32(0.5990207), np.float32(0.5953807), np.float32(0.5937685), np.float32(0.58800685), np.float32(0.5854296), np.float32(0.59100145), np.float32(0.5966824), np.float32(0.599195), np.float32(0.6024464), np.float32(0.5998367), np.float32(0.5967394), np.float32(0.5942018), np.float32(0.6040607), np.float32(0.60770345), np.float32(0.5986805), np.float32(0.5968901), np.float32(0.59494096), np.float32(0.58271223), np.float32(0.57800883), np.float32(0.574078), np.float32(0.56908655), np.float32(0.5473404), np.float32(0.5585994), np.float32(0.5664362), np.float32(0.57807904), np.float32(0.5611136), np.float32(0.55361515), np.float32(0.5560368), np.float32(0.5513062), np.float32(0.55956036), np.float32(0.5728958), np.float32(0.5759513), np.float32(0.58623165), np.float32(0.5671102), np.float32(0.583793), np.float32(0.5971459), np.float32(0.6031555), np.float32(0.6067746), np.float32(0.60964763), np.float32(0.60971594), np.float32(0.60496306), np.float32(0.5979332), np.float32(0.6006034), np.float32(0.60513675), np.float32(0.6070118), np.float32(0.59930664), np.float32(0.5881162), np.float32(0.5721181), np.float32(0.5395446), np.float32(0.5457788), np.float32(0.55338484), np.float32(0.5383891), np.float32(0.54359174), np.float32(0.53649855), np.float32(0.547092), np.float32(0.5643096), np.float32(0.5915751), np.float32(0.6021965), np.float32(0.62888354), np.float32(0.6353641), np.float32(0.65268797), np.float32(0.63946235), np.float32(0.64227104), np.float32(0.6553941), np.float32(0.6184359), np.float32(0.6249628), np.float32(0.6299941), np.float32(0.6203009), np.float32(0.6569396), np.float32(0.69379234), np.float32(0.7085027), np.float32(0.7171972), np.float32(0.74650604), np.float32(0.7437444), np.float32(0.7327785), np.float32(0.6993323), np.float32(0.6852407), np.float32(0.6984471), np.float32(0.6662851), np.float32(0.68314296), np.float32(0.66798824), np.float32(0.63849646), np.float32(0.614617), np.float32(0.57693154), np.float32(0.5788234), np.float32(0.5667371), np.float32(0.55074435), np.float32(0.53321874), np.float32(0.53925997), np.float32(0.555619), np.float32(0.5233146), np.float32(0.53883964), np.float32(0.55146873), np.float32(0.5415369), np.float32(0.5640641), np.float32(0.57143736), np.float32(0.55170643), np.float32(0.5815889), np.float32(0.593068), np.float32(0.56573564), np.float32(0.5689478), np.float32(0.56892264), np.float32(0.5534438), np.float32(0.55881363), np.float32(0.5587133), np.float32(0.5693943), np.float32(0.5387229), np.float32(0.53068584), np.float32(0.53464097), np.float32(0.53587437), np.float32(0.5340862), np.float32(0.5199165), np.float32(0.5309707), np.float32(0.54647535), np.float32(0.5451893), np.float32(0.538733), np.float32(0.53462297), np.float32(0.53660035), np.float32(0.5115567), np.float32(0.5213881), np.float32(0.5273802), np.float32(0.5344858), np.float32(0.5262321), np.float32(0.54533774), np.float32(0.54722744), np.float32(0.5603195), np.float32(0.5654717), np.float32(0.53538996), np.float32(0.5501585), np.float32(0.5565845), np.float32(0.54075855), np.float32(0.56030047), np.float32(0.5487572), np.float32(0.5546198), np.float32(0.54958326), np.float32(0.5482278), np.float32(0.548024), np.float32(0.5256772), np.float32(0.53384334), np.float32(0.5111998), np.float32(0.5125518), np.float32(0.52146095), np.float32(0.5226522), np.float32(0.5160121), np.float32(0.4960955), np.float32(0.48897946), np.float32(0.49231365), np.float32(0.4944843), np.float32(0.4861382), np.float32(0.5028422), np.float32(0.51861835), np.float32(0.5253694), np.float32(0.528473), np.float32(0.5393395), np.float32(0.54450256), np.float32(0.5316871), np.float32(0.55033773), np.float32(0.5647932), np.float32(0.5648708), np.float32(0.55859333), np.float32(0.5664816), np.float32(0.56735814), np.float32(0.5665794), np.float32(0.56371737), np.float32(0.5627208), np.float32(0.56263715), np.float32(0.52508754), np.float32(0.52517223), np.float32(0.5281173), np.float32(0.53239435), np.float32(0.548009), np.float32(0.5620122), np.float32(0.56065273), np.float32(0.5552186), np.float32(0.55484277), np.float32(0.56284857), np.float32(0.5597352), np.float32(0.56676334), np.float32(0.5692394), np.float32(0.56244737), np.float32(0.56605095), np.float32(0.5554362), np.float32(0.5490015), np.float32(0.5664198), np.float32(0.5728712), np.float32(0.57518935), np.float32(0.5767576), np.float32(0.57467663), np.float32(0.5720293), np.float32(0.5730355), np.float32(0.57256347), np.float32(0.5712376), np.float32(0.55694664), np.float32(0.5277572), np.float32(0.5180887), np.float32(0.5090341), np.float32(0.49886343), np.float32(0.4890606), np.float32(0.47539052), np.float32(0.4666644), np.float32(0.45398432), np.float32(0.43271697), np.float32(0.44326493), np.float32(0.4486783), np.float32(0.47390994), np.float32(0.4638862), np.float32(0.4600089), np.float32(0.46795723), np.float32(0.477286), np.float32(0.4770025), np.float32(0.49749953), np.float32(0.49531773), np.float32(0.49638942), np.float32(0.50518996), np.float32(0.48110387), np.float32(0.48748496), np.float32(0.48275846), np.float32(0.47371864), np.float32(0.46832514), np.float32(0.4773982), np.float32(0.46225), np.float32(0.44181412), np.float32(0.43717963), np.float32(0.46197832), np.float32(0.45438963), np.float32(0.4472837), np.float32(0.42982978), np.float32(0.4405736), np.float32(0.42714584), np.float32(0.42311847), np.float32(0.44590262), np.float32(0.45018008), np.float32(0.44514298), np.float32(0.43939787), np.float32(0.45283505), np.float32(0.4111642), np.float32(0.41378847), np.float32(0.43414333), np.float32(0.42635083), np.float32(0.46068066), np.float32(0.4406063), np.float32(0.44046083), np.float32(0.41885188), np.float32(0.38387778), np.float32(0.3444444), np.float32(0.35792634), np.float32(0.33068013), np.float32(0.3422782), np.float32(0.34786534), np.float32(0.33591586), np.float32(0.344808), np.float32(0.33297157), np.float32(0.34872484), np.float32(0.37451386), np.float32(0.41266337), np.float32(0.41560188), np.float32(0.43896687), np.float32(0.4320263), np.float32(0.40615794), np.float32(0.42514077), np.float32(0.4421139), np.float32(0.44844267), np.float32(0.42942703), np.float32(0.41724768), np.float32(0.42244318), np.float32(0.42617267), np.float32(0.42712435), np.float32(0.44710428), np.float32(0.44045398), np.float32(0.41749066), np.float32(0.4054314), np.float32(0.383264), np.float32(0.37815508), np.float32(0.3708146), np.float32(0.3711719), np.float32(0.37265736), np.float32(0.38290823), np.float32(0.3894607), np.float32(0.3261662), np.float32(0.31944814), np.float32(0.2947418), np.float32(0.23031382), np.float32(0.21536353), np.float32(0.20761566), np.float32(0.21534939), np.float32(0.21253249), np.float32(0.2310136), np.float32(0.23947673), np.float32(0.2531696), np.float32(0.33406308), np.float32(0.46919185), np.float32(0.5571939), np.float32(0.59885335), np.float32(0.66505396), np.float32(0.72045404), np.float32(0.7803925), np.float32(0.80567396), np.float32(0.82276165), np.float32(0.8567269), np.float32(0.86314815), np.float32(0.879775), np.float32(0.89767367), np.float32(0.91893595), np.float32(0.92944026), np.float32(0.9422368), np.float32(0.9526129), np.float32(0.96243286), np.float32(0.9675222), np.float32(0.97380143), np.float32(0.97867054), np.float32(0.9816203), np.float32(0.98211795), np.float32(0.9827581), np.float32(0.9827504), np.float32(0.98292947), np.float32(0.9835437), np.float32(0.9836309), np.float32(0.98320574), np.float32(0.9833852), np.float32(0.98331565), np.float32(0.98244077), np.float32(0.981934), np.float32(0.9823132), np.float32(0.98167545), np.float32(0.9810002), np.float32(0.9813447), np.float32(0.98206455), np.float32(0.9820774), np.float32(0.9821535), np.float32(0.98261446), np.float32(0.9825943), np.float32(0.98285806), np.float32(0.98318464), np.float32(0.9825765), np.float32(0.98269224), np.float32(0.9826879), np.float32(0.9817795), np.float32(0.9811855), np.float32(0.9806095), np.float32(0.9806208), np.float32(0.98016363), np.float32(0.9799169), np.float32(0.97942424), np.float32(0.97892934), np.float32(0.9791935), np.float32(0.9795228), np.float32(0.978945), np.float32(0.9780253), np.float32(0.9785897), np.float32(0.97921705), np.float32(0.9790956), np.float32(0.9784622), np.float32(0.97818714), np.float32(0.9786774), np.float32(0.9789725), np.float32(0.9785371), np.float32(0.97776586), np.float32(0.9781186), np.float32(0.9764649), np.float32(0.9776668), np.float32(0.9787), np.float32(0.97943205), np.float32(0.97948027), np.float32(0.98018426), np.float32(0.98030776), np.float32(0.9792612), np.float32(0.97907263), np.float32(0.9784514), np.float32(0.9784128), np.float32(0.97867954), np.float32(0.9786604), np.float32(0.97782946), np.float32(0.9774074), np.float32(0.97690535), np.float32(0.9765178), np.float32(0.97675055), np.float32(0.97744054), np.float32(0.97667944), np.float32(0.9776408), np.float32(0.97697747), np.float32(0.9769151), np.float32(0.97546285), np.float32(0.9757699), np.float32(0.9753836), np.float32(0.9753042), np.float32(0.97577363), np.float32(0.9764505), np.float32(0.9763242), np.float32(0.97599864), np.float32(0.9761973), np.float32(0.97728944), np.float32(0.9776013), np.float32(0.9781462), np.float32(0.97888374), np.float32(0.979455), np.float32(0.9802478), np.float32(0.98012745), np.float32(0.98032093), np.float32(0.9807161), np.float32(0.98084545), np.float32(0.9817815), np.float32(0.9811608), np.float32(0.9810034), np.float32(0.98067284), np.float32(0.9804284), np.float32(0.9811844), np.float32(0.98102576), np.float32(0.9813907), np.float32(0.98147947), np.float32(0.9810908), np.float32(0.9807149), np.float32(0.9808185), np.float32(0.9795201), np.float32(0.9774621), np.float32(0.9750274), np.float32(0.9692476), np.float32(0.9623932), np.float32(0.9510337), np.float32(0.9438936), np.float32(0.9363541), np.float32(0.92645305), np.float32(0.91264343), np.float32(0.8935024), np.float32(0.8788017), np.float32(0.8754784), np.float32(0.8669792), np.float32(0.844493), np.float32(0.8420943), np.float32(0.82456034), np.float32(0.7918022), np.float32(0.7514588), np.float32(0.70890844), np.float32(0.68852264), np.float32(0.56932896), np.float32(0.5432909), np.float32(0.5151452), np.float32(0.49647263), np.float32(0.51053), np.float32(0.5096688), np.float32(0.50682014), np.float32(0.49525633), np.float32(0.49655327), np.float32(0.4807547), np.float32(0.47915846), np.float32(0.47155485), np.float32(0.4876809), np.float32(0.48901716), np.float32(0.4927438), np.float32(0.49314746), np.float32(0.4918263), np.float32(0.4840328), np.float32(0.48044533), np.float32(0.47908157), np.float32(0.48249522), np.float32(0.47814456), np.float32(0.48006985), np.float32(0.48380536), np.float32(0.48695794), np.float32(0.49708775), np.float32(0.5105711), np.float32(0.52026784), np.float32(0.52527547), np.float32(0.53134596), np.float32(0.5299012), np.float32(0.52737063), np.float32(0.5163261), np.float32(0.5207655), np.float32(0.5271301), np.float32(0.52331054), np.float32(0.526108), np.float32(0.526256), np.float32(0.5246927), np.float32(0.52899253), np.float32(0.52940035), np.float32(0.53116256), np.float32(0.5244533), np.float32(0.5103075), np.float32(0.51309335), np.float32(0.52525645), np.float32(0.5204605), np.float32(0.5148964), np.float32(0.5272963), np.float32(0.507689), np.float32(0.5372307), np.float32(0.58046806), np.float32(0.60433006), np.float32(0.6494926), np.float32(0.6521336), np.float32(0.6885784), np.float32(0.7348309), np.float32(0.7410994), np.float32(0.7555877), np.float32(0.76275307), np.float32(0.7702447), np.float32(0.77340835), np.float32(0.7995184), np.float32(0.808965), np.float32(0.79861516), np.float32(0.80331117), np.float32(0.80771506), np.float32(0.8097243), np.float32(0.82116073), np.float32(0.83658105), np.float32(0.8476408), np.float32(0.8575464), np.float32(0.8664822), np.float32(0.8772641), np.float32(0.8798215), np.float32(0.89525956), np.float32(0.90793633), np.float32(0.9048271), np.float32(0.8922423), np.float32(0.88821113), np.float32(0.8764242), np.float32(0.84222674), np.float32(0.81126827), np.float32(0.78650784), np.float32(0.74017996), np.float32(0.6828012), np.float32(0.656409), np.float32(0.6195773), np.float32(0.5653872), np.float32(0.5495033), np.float32(0.4762987), np.float32(0.38483447), np.float32(0.2999778), np.float32(0.20810819), np.float32(0.19572602), np.float32(0.18343265), np.float32(0.19569081), np.float32(0.19776699), np.float32(0.20621315), np.float32(0.19354853), np.float32(0.19936493), np.float32(0.20049906), np.float32(0.19575657), np.float32(0.19545503), np.float32(0.1872542), np.float32(0.16671495), np.float32(0.14692019), np.float32(0.12922476), np.float32(0.14753348), np.float32(0.12888318), np.float32(0.11798879), np.float32(0.10081793), np.float32(0.10285732), np.float32(0.100871794), np.float32(0.09330272), np.float32(0.091087274), np.float32(0.091953), np.float32(0.09439262), np.float32(0.09910568), np.float32(0.10246924), np.float32(0.11042083), np.float32(0.108417), np.float32(0.12006255), np.float32(0.12538296), np.float32(0.14953525), np.float32(0.13739203), np.float32(0.14713296), np.float32(0.15745585), np.float32(0.15825786), np.float32(0.13162608), np.float32(0.14617442), np.float32(0.14724106), np.float32(0.13533679), np.float32(0.13916795), np.float32(0.15265256), np.float32(0.14382143), np.float32(0.11733508), np.float32(0.12909894), np.float32(0.13453928), np.float32(0.12976329), np.float32(0.11947961), np.float32(0.11827684), np.float32(0.10651606), np.float32(0.087257616), np.float32(0.078770205), np.float32(0.07757346), np.float32(0.07917368), np.float32(0.0724196), np.float32(0.07716597), np.float32(0.078324504), np.float32(0.076730795), np.float32(0.07306981), np.float32(0.08077071), np.float32(0.08538156), np.float32(0.08411053), np.float32(0.08179185), np.float32(0.08043898), np.float32(0.07837202), np.float32(0.07364396), np.float32(0.07370096), np.float32(0.07768601), np.float32(0.067331746), np.float32(0.070840366), np.float32(0.07791839), np.float32(0.06052071), np.float32(0.05370016), np.float32(0.05867762), np.float32(0.07137189), np.float32(0.064976625), np.float32(0.07586401), np.float32(0.09415035), np.float32(0.12094698), np.float32(0.12335161), np.float32(0.117655665), np.float32(0.11540179), np.float32(0.10819746), np.float32(0.08841923), np.float32(0.0817296), np.float32(0.092951976), np.float32(0.09049148), np.float32(0.09041132), np.float32(0.081560485), np.float32(0.067662835), np.float32(0.087924555), np.float32(0.09592998), np.float32(0.1276014), np.float32(0.106941245), np.float32(0.11459028), np.float32(0.15996721), np.float32(0.19458729), np.float32(0.17879677), np.float32(0.15515102), np.float32(0.14744288), np.float32(0.13889529), np.float32(0.119295575), np.float32(0.093700334), np.float32(0.079678886), np.float32(0.06728166), np.float32(0.058058135), np.float32(0.05159286), np.float32(0.047018133), np.float32(0.049959924), np.float32(0.04330654), np.float32(0.04132549), np.float32(0.045526035), np.float32(0.050109413), np.float32(0.054807894), np.float32(0.0673016), np.float32(0.074217245), np.float32(0.07451994), np.float32(0.082257524), np.float32(0.086751446), np.float32(0.07251638), np.float32(0.06670277), np.float32(0.068410926), np.float32(0.06752585), np.float32(0.06706315), np.float32(0.07381175), np.float32(0.075665124), np.float32(0.078284696), np.float32(0.08539138), np.float32(0.09402704), np.float32(0.11249227), np.float32(0.11879988), np.float32(0.12861858), np.float32(0.13533305), np.float32(0.13755357), np.float32(0.13422877), np.float32(0.13864037), np.float32(0.13387263), np.float32(0.12122961), np.float32(0.1160912), np.float32(0.1207074), np.float32(0.10878413), np.float32(0.111727074), np.float32(0.11894977), np.float32(0.13072728), np.float32(0.13778006), np.float32(0.1408811), np.float32(0.1560441), np.float32(0.16501932), np.float32(0.17120837), np.float32(0.19523834), np.float32(0.23304579), np.float32(0.24628659), np.float32(0.25421244), np.float32(0.24513753), np.float32(0.2630851), np.float32(0.28638437), np.float32(0.29268858), np.float32(0.29267576), np.float32(0.29969713), np.float32(0.2667045), np.float32(0.27179873), np.float32(0.26556993), np.float32(0.23023413), np.float32(0.20461081), np.float32(0.20079723), np.float32(0.17107202), np.float32(0.16448115), np.float32(0.15774289), np.float32(0.13548674), np.float32(0.120369576), np.float32(0.10190779), np.float32(0.09129391), np.float32(0.08080814), np.float32(0.06928177), np.float32(0.05164263), np.float32(0.049245358), np.float32(0.040061515), np.float32(0.040136516), np.float32(0.041611988), np.float32(0.036408514), np.float32(0.033308346), np.float32(0.036576718), np.float32(0.03570741), np.float32(0.038703255), np.float32(0.038594104), np.float32(0.0460173), np.float32(0.05190999), np.float32(0.059017662), np.float32(0.061202195), np.float32(0.06932944), np.float32(0.068207316), np.float32(0.05965546), np.float32(0.058632165), np.float32(0.06447512), np.float32(0.06483032), np.float32(0.064994454), np.float32(0.06979236), np.float32(0.08204096), np.float32(0.08045101), np.float32(0.06797222), np.float32(0.07763768), np.float32(0.07417146), np.float32(0.06770741), np.float32(0.068666905), np.float32(0.08214467), np.float32(0.08099307), np.float32(0.08501976), np.float32(0.09539691), np.float32(0.08788227), np.float32(0.07130888), np.float32(0.0631727), np.float32(0.056217276), np.float32(0.050017986), np.float32(0.043247756), np.float32(0.0404233), np.float32(0.040965002), np.float32(0.04293223), np.float32(0.042270813), np.float32(0.045215745), np.float32(0.056583025), np.float32(0.05074287), np.float32(0.048814457), np.float32(0.052569762), np.float32(0.05592955), np.float32(0.05161064), np.float32(0.04481067), np.float32(0.047435008), np.float32(0.052373342), np.float32(0.042110696), np.float32(0.033270873), np.float32(0.03598735), np.float32(0.03600174), np.float32(0.048457425), np.float32(0.05302015), np.float32(0.08460859), np.float32(0.11457538), np.float32(0.13051127), np.float32(0.15483122), np.float32(0.1911419), np.float32(0.1983867), np.float32(0.19407767), np.float32(0.18013822), np.float32(0.18517338), np.float32(0.16872455), np.float32(0.17302804), np.float32(0.16422272), np.float32(0.14865778), np.float32(0.1389392), np.float32(0.13400555), np.float32(0.13459608), np.float32(0.13325003), np.float32(0.1325985), np.float32(0.13569687), np.float32(0.14365025), np.float32(0.13910188), np.float32(0.12774165), np.float32(0.11514333), np.float32(0.116669685), np.float32(0.091153495), np.float32(0.076256864), np.float32(0.07860714), np.float32(0.07483753), np.float32(0.07278222), np.float32(0.07047117), np.float32(0.07390903), np.float32(0.084085844), np.float32(0.082833596), np.float32(0.08642406), np.float32(0.094949126), np.float32(0.08398889), np.float32(0.083032295), np.float32(0.07655632), np.float32(0.071646005), np.float32(0.075389996), np.float32(0.062812604), np.float32(0.056637328), np.float32(0.05870317), np.float32(0.057724725), np.float32(0.05685031), np.float32(0.06591291), np.float32(0.07413398), np.float32(0.06967087), np.float32(0.080761716), np.float32(0.09411494), np.float32(0.09391994), np.float32(0.08817785), np.float32(0.092561856), np.float32(0.09372959), np.float32(0.09107671), np.float32(0.08084276), np.float32(0.08489648), np.float32(0.0820934), np.float32(0.080047235), np.float32(0.096202895), np.float32(0.11066163), np.float32(0.12037004), np.float32(0.12947011), np.float32(0.13292515), np.float32(0.13910142), np.float32(0.14678308), np.float32(0.16129804), np.float32(0.16324826), np.float32(0.16289963), np.float32(0.16595666), np.float32(0.16832286), np.float32(0.1835303), np.float32(0.18113728), np.float32(0.16155088), np.float32(0.15360539), np.float32(0.15997554), np.float32(0.16630034), np.float32(0.16245508), np.float32(0.15968919), np.float32(0.16142555), np.float32(0.1965955), np.float32(0.17487478), np.float32(0.15693109), np.float32(0.14989334), np.float32(0.16083483), np.float32(0.14662012), np.float32(0.14644416), np.float32(0.14794756), np.float32(0.1461108), np.float32(0.1252649), np.float32(0.10453098), np.float32(0.11540024), np.float32(0.110698566), np.float32(0.0969105), np.float32(0.09788106), np.float32(0.10686269), np.float32(0.11793538), np.float32(0.11916823), np.float32(0.12820236), np.float32(0.13183202), np.float32(0.120155625), np.float32(0.10259364), np.float32(0.091360405), np.float32(0.086659126), np.float32(0.07432903), np.float32(0.06942354), np.float32(0.07984905), np.float32(0.09180593), np.float32(0.0790898), np.float32(0.081648484), np.float32(0.09175225), np.float32(0.09758702), np.float32(0.07875552), np.float32(0.08481823), np.float32(0.091256864), np.float32(0.094369836), np.float32(0.084253184), np.float32(0.089421086), np.float32(0.1015093), np.float32(0.09216126), np.float32(0.08505065), np.float32(0.087234706), np.float32(0.09555093), np.float32(0.09111967), np.float32(0.09696244), np.float32(0.133458), np.float32(0.11620849), np.float32(0.113094985), np.float32(0.11827565), np.float32(0.13519774), np.float32(0.12512445), np.float32(0.115443565), np.float32(0.12408426), np.float32(0.13577792), np.float32(0.10558299), np.float32(0.09965533), np.float32(0.121429496), np.float32(0.11777784), np.float32(0.094023116), np.float32(0.10262027), np.float32(0.10623811), np.float32(0.08278215), np.float32(0.062189713), np.float32(0.06813792), np.float32(0.05958949), np.float32(0.048379477), np.float32(0.049286142), np.float32(0.07441936), np.float32(0.10306015), np.float32(0.11270987), np.float32(0.12548481), np.float32(0.13347256), np.float32(0.15533574), np.float32(0.15792967), np.float32(0.16969149), np.float32(0.20379455), np.float32(0.22951837), np.float32(0.24048488), np.float32(0.2801562), np.float32(0.30790707), np.float32(0.2818869), np.float32(0.3106995), np.float32(0.35370362), np.float32(0.3202551), np.float32(0.08347845), np.float32(0.1112243), np.float32(0.11293778), np.float32(0.09392736), np.float32(0.09883247), np.float32(0.11534997), np.float32(0.10615123), np.float32(0.09892072), np.float32(0.1074752), np.float32(0.12973972), np.float32(0.10405845), np.float32(0.10813489), np.float32(0.104125924), np.float32(0.09332971), np.float32(0.09201956), np.float32(0.09248921), np.float32(0.09003301), np.float32(0.08639698), np.float32(0.085793056), np.float32(0.10850515), np.float32(0.11468947), np.float32(0.111990854), np.float32(0.12000991), np.float32(0.13808055), np.float32(0.13901184), np.float32(0.12879317), np.float32(0.12549475), np.float32(0.14197885), np.float32(0.14137278), np.float32(0.14218438), np.float32(0.14707673), np.float32(0.15926938), np.float32(0.15101899), np.float32(0.155862), np.float32(0.16405152), np.float32(0.15717354), np.float32(0.1596769), np.float32(0.15216336), np.float32(0.14602391), np.float32(0.15209797), np.float32(0.15010065), np.float32(0.15098372), np.float32(0.14190392), np.float32(0.11773826), np.float32(0.11643376), np.float32(0.10705792), np.float32(0.10018449), np.float32(0.098855324), np.float32(0.09982817), np.float32(0.10803672), np.float32(0.103479), np.float32(0.09774739), np.float32(0.09653438), np.float32(0.08702029), np.float32(0.100227565), np.float32(0.10326081), np.float32(0.114743136), np.float32(0.11479476), np.float32(0.12000201), np.float32(0.11520836), np.float32(0.1299453), np.float32(0.12644401), np.float32(0.123342425), np.float32(0.10744713), np.float32(0.07955428), np.float32(0.07289863), np.float32(0.0744649), np.float32(0.06852994), np.float32(0.060955323), np.float32(0.06831958), np.float32(0.08068084), np.float32(0.06980516), np.float32(0.05921154), np.float32(0.07229449), np.float32(0.07955148), np.float32(0.076847844), np.float32(0.068296), np.float32(0.07545294), np.float32(0.07507043), np.float32(0.07631392), np.float32(0.080559894), np.float32(0.08462126), np.float32(0.07174346), np.float32(0.07631189), np.float32(0.08513473), np.float32(0.08539609), np.float32(0.08440265), np.float32(0.09135813), np.float32(0.09611025), np.float32(0.09190624), np.float32(0.09616993), np.float32(0.1049688), np.float32(0.11120255), np.float32(0.10782259), np.float32(0.113131076), np.float32(0.11817688), np.float32(0.110958), np.float32(0.105956346), np.float32(0.1152895), np.float32(0.10359199), np.float32(0.09508269), np.float32(0.101759344), np.float32(0.09894654), np.float32(0.08957092), np.float32(0.083854295), np.float32(0.09151126), np.float32(0.09728729), np.float32(0.08931114), np.float32(0.09468314), np.float32(0.11138099), np.float32(0.101447485), np.float32(0.09089632), np.float32(0.09184923), np.float32(0.09706216), np.float32(0.08601331), np.float32(0.07938892), np.float32(0.089501865), np.float32(0.09100123), np.float32(0.083535455), np.float32(0.08514869), np.float32(0.09106068), np.float32(0.08837087), np.float32(0.075182915), np.float32(0.07282066), np.float32(0.07349566), np.float32(0.06860287), np.float32(0.060298927), np.float32(0.0560354), np.float32(0.05552649), np.float32(0.054970488), np.float32(0.04489417), np.float32(0.0442909), np.float32(0.046271633), np.float32(0.0441471), np.float32(0.04888155), np.float32(0.06287319), np.float32(0.07954675), np.float32(0.0913882), np.float32(0.11399648), np.float32(0.14943214), np.float32(0.17285179), np.float32(0.18796192), np.float32(0.21318114), np.float32(0.27720892), np.float32(0.31711775), np.float32(0.34301767), np.float32(0.4200928), np.float32(0.49681976), np.float32(0.57582027), np.float32(0.61425585), np.float32(0.6548035), np.float32(0.6631598), np.float32(0.67003125), np.float32(0.660748), np.float32(0.67445815), np.float32(0.7095318), np.float32(0.7102101), np.float32(0.67725265), np.float32(0.6884247), np.float32(0.6761429), np.float32(0.59207803), np.float32(0.52075124), np.float32(0.48468342), np.float32(0.42557645), np.float32(0.33885887), np.float32(0.28746083), np.float32(0.24739158), np.float32(0.21788219), np.float32(0.1775063), np.float32(0.17273074), np.float32(0.15532868), np.float32(0.12906194), np.float32(0.11441357), np.float32(0.10370481), np.float32(0.089997545), np.float32(0.07990836), np.float32(0.085849114), np.float32(0.09605082), np.float32(0.08356589), np.float32(0.07806063), np.float32(0.067467764), np.float32(0.07420066), np.float32(0.068407424), np.float32(0.06602446), np.float32(0.066344045), np.float32(0.06252319), np.float32(0.061723072), np.float32(0.054747242), np.float32(0.057651825), np.float32(0.07097439), np.float32(0.06669227), np.float32(0.06674136), np.float32(0.0704081), np.float32(0.06923281), np.float32(0.0677711), np.float32(0.07547901), np.float32(0.07736546), np.float32(0.08208422), np.float32(0.08913543), np.float32(0.08734457), np.float32(0.07456816), np.float32(0.07776883), np.float32(0.07393328), np.float32(0.08395463), np.float32(0.076792024), np.float32(0.07465556), np.float32(0.08279876), np.float32(0.08860719), np.float32(0.10264828), np.float32(0.12186816), np.float32(0.14267279), np.float32(0.13918217), np.float32(0.155049), np.float32(0.1486456), np.float32(0.13794713), np.float32(0.14786355), np.float32(0.15939258), np.float32(0.16848533), np.float32(0.16995206), np.float32(0.191097), np.float32(0.1976239), np.float32(0.18287313), np.float32(0.19514628), np.float32(0.22087388), np.float32(0.22581509), np.float32(0.22916304), np.float32(0.24000482), np.float32(0.23906472), np.float32(0.22997645), np.float32(0.22369786), np.float32(0.22739612), np.float32(0.22044739), np.float32(0.22473471), np.float32(0.2297106), np.float32(0.22457458), np.float32(0.21969517), np.float32(0.2217005), np.float32(0.22346392), np.float32(0.21253051), np.float32(0.21470027), np.float32(0.20792688), np.float32(0.1993246), np.float32(0.17992549), np.float32(0.17739898), np.float32(0.17560247), np.float32(0.19512299), np.float32(0.20056817), np.float32(0.19866607), np.float32(0.21418078), np.float32(0.24328648), np.float32(0.23892465), np.float32(0.26265025), np.float32(0.3181768), np.float32(0.32962084), np.float32(0.31769413), np.float32(0.31713167), np.float32(0.3412468), np.float32(0.33117732), np.float32(0.3890117), np.float32(0.38697848)], 'MTASNCCIPRANNIVPGIFFSAFRPIMRKFLSDQYQGHISCCTKFLHISWNCVKFIREVTPYIKKPSLVSDLPWEGAAPQSPSFSGSEDSGSPKHQNSTKDRKIIPLKMCFAARNLSMPDLENRLIELHSPDSRNTLILRCKDTATAHSWFVAIHTNIMALLPQVLAELNAMLGATSTAGGSKEVKHIAWLAEQAKLDGGRQQWRPVLMAVTEKDLLLYDCMPWTRDAWASPCHSYPLVATRLVHSGSGCRSPSLGSDLTFATRTGSRQGIEMHLFRVETHRDLSSWTRILVQGCHAAAELIKEVSLGCMLNGQEVRLTIHYENGFTISRENGGSSSILYRYPFERLKMSADDGIRNLYLDFGGPEGELTMDLHSCPKPIVFVLHTFLSAKVTRMGLLV': [np.float32(0.88090795), np.float32(0.86661375), np.float32(0.88551664), np.float32(0.8838609), np.float32(0.89435136), np.float32(0.8640446), np.float32(0.8431244), np.float32(0.82607645), np.float32(0.8394674), np.float32(0.86596805), np.float32(0.86721516), np.float32(0.8937932), np.float32(0.89176494), np.float32(0.87545246), np.float32(0.8681912), np.float32(0.8790967), np.float32(0.8419646), np.float32(0.82805014), np.float32(0.790204), np.float32(0.754719), np.float32(0.7430137), np.float32(0.71042156), np.float32(0.64286953), np.float32(0.69659877), np.float32(0.6289379), np.float32(0.5622624), np.float32(0.5266521), np.float32(0.49893856), np.float32(0.46021372), np.float32(0.42110923), np.float32(0.4149163), np.float32(0.40887684), np.float32(0.43353286), np.float32(0.47546974), np.float32(0.43635857), np.float32(0.44853926), np.float32(0.42361623), np.float32(0.40064222), np.float32(0.3679519), np.float32(0.34187576), np.float32(0.3205534), np.float32(0.30688608), np.float32(0.32195914), np.float32(0.31901538), np.float32(0.29497805), np.float32(0.306837), np.float32(0.29322588), np.float32(0.28844333), np.float32(0.28461757), np.float32(0.28185806), np.float32(0.2907443), np.float32(0.31495807), np.float32(0.31080836), np.float32(0.32764044), np.float32(0.31988317), np.float32(0.37455517), np.float32(0.4004521), np.float32(0.39158565), np.float32(0.3582693), np.float32(0.2918644), np.float32(0.3272156), np.float32(0.35687566), np.float32(0.388932), np.float32(0.43244746), np.float32(0.5290661), np.float32(0.5915342), np.float32(0.62707657), np.float32(0.635081), np.float32(0.6978542), np.float32(0.7020951), np.float32(0.7262335), np.float32(0.79120404), np.float32(0.84197724), np.float32(0.88580203), np.float32(0.8908854), np.float32(0.90821934), np.float32(0.91902685), np.float32(0.9267463), np.float32(0.9326717), np.float32(0.94274837), np.float32(0.9452254), np.float32(0.9503676), np.float32(0.9560079), np.float32(0.95713145), np.float32(0.95968825), np.float32(0.9637078), np.float32(0.9630882), np.float32(0.96289134), np.float32(0.96509236), np.float32(0.96501), np.float32(0.96630067), np.float32(0.9595843), np.float32(0.94376487), np.float32(0.92919564), np.float32(0.9111077), np.float32(0.8953388), np.float32(0.87610966), np.float32(0.85073537), np.float32(0.81017244), np.float32(0.7796378), np.float32(0.74600387), np.float32(0.70282376), np.float32(0.6778461), np.float32(0.6368931), np.float32(0.592614), np.float32(0.4750401), np.float32(0.34979603), np.float32(0.31435898), np.float32(0.31503123), np.float32(0.2462202), np.float32(0.24189463), np.float32(0.22497773), np.float32(0.15345351), np.float32(0.1251666), np.float32(0.10706984), np.float32(0.09002166), np.float32(0.08161791), np.float32(0.07724832), np.float32(0.07251335), np.float32(0.078951575), np.float32(0.08404189), np.float32(0.08362704), np.float32(0.09043928), np.float32(0.09037223), np.float32(0.09433758), np.float32(0.09043282), np.float32(0.07986045), np.float32(0.07027392), np.float32(0.07021455), np.float32(0.061837222), np.float32(0.07152168), np.float32(0.06833667), np.float32(0.06728948), np.float32(0.072651125), np.float32(0.072074644), np.float32(0.06594175), np.float32(0.069746196), np.float32(0.0716663), np.float32(0.07080944), np.float32(0.060785174), np.float32(0.058285523), np.float32(0.052726574), np.float32(0.046970278), np.float32(0.039599758), np.float32(0.03601184), np.float32(0.034752935), np.float32(0.030743819), np.float32(0.0292761), np.float32(0.03078281), np.float32(0.030664233), np.float32(0.028448358), np.float32(0.029573277), np.float32(0.030496215), np.float32(0.03133338), np.float32(0.027376419), np.float32(0.028030077), np.float32(0.027513228), np.float32(0.022604425), np.float32(0.021918645), np.float32(0.024710903), np.float32(0.023616035), np.float32(0.023414148), np.float32(0.026333863), np.float32(0.03055438), np.float32(0.032121573), np.float32(0.035551306), np.float32(0.045209058), np.float32(0.062137615), np.float32(0.075138636), np.float32(0.07961769), np.float32(0.11667518), np.float32(0.13715225), np.float32(0.13309233), np.float32(0.13310128), np.float32(0.16156562), np.float32(0.14343071), np.float32(0.098353334), np.float32(0.09340273), np.float32(0.10192066), np.float32(0.08616075), np.float32(0.08383932), np.float32(0.11724459), np.float32(0.12696324), np.float32(0.1163222), np.float32(0.14173499), np.float32(0.15679543), np.float32(0.15798809), np.float32(0.14941669), np.float32(0.14122184), np.float32(0.12941825), np.float32(0.12157541), np.float32(0.11162455), np.float32(0.09568498), np.float32(0.0869226), np.float32(0.08131762), np.float32(0.0659353), np.float32(0.05648167), np.float32(0.06523111), np.float32(0.05950518), np.float32(0.056763124), np.float32(0.063363016), np.float32(0.07253482), np.float32(0.07813583), np.float32(0.084804654), np.float32(0.08298134), np.float32(0.07595152), np.float32(0.069278434), np.float32(0.06729709), np.float32(0.063507006), np.float32(0.06114165), np.float32(0.053530518), np.float32(0.049150843), np.float32(0.04663714), np.float32(0.043159984), np.float32(0.040837124), np.float32(0.04223555), np.float32(0.044858947), np.float32(0.044691302), np.float32(0.04427873), np.float32(0.048749182), np.float32(0.05371578), np.float32(0.054174498), np.float32(0.058291685), np.float32(0.06818382), np.float32(0.06044432), np.float32(0.054215122), np.float32(0.04866425), np.float32(0.045760904), np.float32(0.042899825), np.float32(0.04428952), np.float32(0.04753164), np.float32(0.04981419), np.float32(0.05082867), np.float32(0.061215665), np.float32(0.07192496), np.float32(0.076810084), np.float32(0.08598179), np.float32(0.09575232), np.float32(0.09457179), np.float32(0.115718335), np.float32(0.1187634), np.float32(0.13028273), np.float32(0.13319612), np.float32(0.12414161), np.float32(0.1246159), np.float32(0.13245723), np.float32(0.12922256), np.float32(0.119533904), np.float32(0.13740158), np.float32(0.12982868), np.float32(0.12378126), np.float32(0.12547654), np.float32(0.13096268), np.float32(0.16253355), np.float32(0.17455733), np.float32(0.2316413), np.float32(0.26037294), np.float32(0.2613671), np.float32(0.26615503), np.float32(0.24193607), np.float32(0.22286634), np.float32(0.21652831), np.float32(0.20458318), np.float32(0.12953451), np.float32(0.109790705), np.float32(0.09472999), np.float32(0.07278614), np.float32(0.07405357), np.float32(0.07548706), np.float32(0.064914465), np.float32(0.07219056), np.float32(0.08023327), np.float32(0.07376433), np.float32(0.07950098), np.float32(0.07934398), np.float32(0.076395385), np.float32(0.06707261), np.float32(0.063567005), np.float32(0.057617597), np.float32(0.052366693), np.float32(0.04763355), np.float32(0.04768995), np.float32(0.045744333), np.float32(0.045307156), np.float32(0.046875775), np.float32(0.04925369), np.float32(0.050095115), np.float32(0.050045602), np.float32(0.054675385), np.float32(0.053677835), np.float32(0.052674435), np.float32(0.05240775), np.float32(0.054166682), np.float32(0.047652826), np.float32(0.042476807), np.float32(0.04163706), np.float32(0.04127613), np.float32(0.03664435), np.float32(0.033392426), np.float32(0.03274439), np.float32(0.0384832), np.float32(0.038277443), np.float32(0.04666732), np.float32(0.057047576), np.float32(0.059141215), np.float32(0.054514043), np.float32(0.054092575), np.float32(0.056614313), np.float32(0.051098272), np.float32(0.05090972), np.float32(0.051642325), np.float32(0.060360342), np.float32(0.060707606), np.float32(0.06804194), np.float32(0.07231753), np.float32(0.06802159), np.float32(0.059473712), np.float32(0.06581696), np.float32(0.07561665), np.float32(0.08123665), np.float32(0.092128694), np.float32(0.09915667), np.float32(0.116769284), np.float32(0.1268347), np.float32(0.12104491), np.float32(0.1161007), np.float32(0.10249268), np.float32(0.087033965), np.float32(0.08753539), np.float32(0.09137326), np.float32(0.10680033), np.float32(0.111543566), np.float32(0.12531789), np.float32(0.14047092), np.float32(0.1463864), np.float32(0.13618752), np.float32(0.13634752), np.float32(0.143208), np.float32(0.14743905), np.float32(0.14523478), np.float32(0.14494213), np.float32(0.14482656), np.float32(0.14126818), np.float32(0.13325883), np.float32(0.13145193), np.float32(0.12675592), np.float32(0.10322867), np.float32(0.09210307), np.float32(0.0867183), np.float32(0.088016026), np.float32(0.09236855), np.float32(0.09966845), np.float32(0.11201318), np.float32(0.1183333), np.float32(0.13064335), np.float32(0.1430162), np.float32(0.15176387), np.float32(0.16669211), np.float32(0.159539), np.float32(0.17048803), np.float32(0.1764165), np.float32(0.17170694), np.float32(0.17413533), np.float32(0.18535721), np.float32(0.161053), np.float32(0.14082877), np.float32(0.13013038), np.float32(0.12226103), np.float32(0.094499364), np.float32(0.091594934), np.float32(0.10357247), np.float32(0.10316695), np.float32(0.117421485), np.float32(0.134323), np.float32(0.12093103), np.float32(0.112743475), np.float32(0.15541966), np.float32(0.13922343), np.float32(0.21886128), np.float32(0.18776177), np.float32(0.22580934), np.float32(0.20481126), np.float32(0.22847651), np.float32(0.3562182), np.float32(0.3601368), np.float32(0.36220613), np.float32(0.21587493), np.float32(0.19554472), np.float32(0.19125995), np.float32(0.15127961), np.float32(0.08790092), np.float32(0.052596852), np.float32(0.061115723), np.float32(0.07270162), np.float32(0.06655518), np.float32(0.073806465), np.float32(0.07720637), np.float32(0.09100269), np.float32(0.15003599)], 'MSGHWQKVVSGACKPKHAPLKPKYIDALISCTYQSDGSFQDVSRALRSKLRDPNSSIVFKALLVIHTLIRSGNSEEVMTYWSGVDGRDGRSLGLNVVSTTNDTPQNLARYANYLLARFKCFAALKHDPIRTRSEAPASLRNSSRNGANRLRTLTVEKGLLREVGTLQKLMDALVDCKFYLEDTDDDLVMSALRLLVKDLLVLFQAVNEGVINVLEHYFEMSHVDATTALKTYKIFCKQCEKVVAYLGVAKKLQNIINVNIPNLRHAPVSLAGSLEEYLNDPNFETNRAEYKESKRIADGKPPDKTNTPKPTATKQTAPAPNPPPPPIASEAQKTFTDFFESIESQQSSMFNSDQMSPNGTYSLQQPSAHPFQQQSNAFPIQSQPTGFASQQVNFMNPQPTGYGRASIGHAFSQPTGFGGSTIKPFQPYSNSSTPSNFNTQAPIVSQPTGFGGSTIKPFQPSSSFGTELAQSLNGPNPFRASMVGNSTTPSSGTGTGTQGFSGFGSAHQFGTESVGREQQESLI': [np.float32(0.76830816), np.float32(0.70284635), np.float32(0.74914736), np.float32(0.72421145), np.float32(0.8150688), np.float32(0.79898536), np.float32(0.8496454), np.float32(0.8553904), np.float32(0.8661982), np.float32(0.8160193), np.float32(0.7802407), np.float32(0.83914244), np.float32(0.82498205), np.float32(0.7619045), np.float32(0.7623922), np.float32(0.7287376), np.float32(0.65307873), np.float32(0.5777027), np.float32(0.5761326), np.float32(0.46426877), np.float32(0.37241817), np.float32(0.30497995), np.float32(0.28914604), np.float32(0.264205), np.float32(0.24854246), np.float32(0.2394932), np.float32(0.20188789), np.float32(0.16166213), np.float32(0.16787529), np.float32(0.15599576), np.float32(0.13943711), np.float32(0.11467093), np.float32(0.12924176), np.float32(0.11889806), np.float32(0.105802916), np.float32(0.09388979), np.float32(0.10737853), np.float32(0.121483125), np.float32(0.11551448), np.float32(0.13041061), np.float32(0.1404061), np.float32(0.15282263), np.float32(0.16982335), np.float32(0.17454056), np.float32(0.16452825), np.float32(0.15992333), np.float32(0.14598218), np.float32(0.1402359), np.float32(0.12893502), np.float32(0.10740424), np.float32(0.0944828), np.float32(0.09713461), np.float32(0.09080412), np.float32(0.08918678), np.float32(0.08300293), np.float32(0.08002743), np.float32(0.06456597), np.float32(0.06562845), np.float32(0.07223036), np.float32(0.072863914), np.float32(0.07565229), np.float32(0.07875182), np.float32(0.06707323), np.float32(0.05978872), np.float32(0.0568341), np.float32(0.049186006), np.float32(0.04557321), np.float32(0.047301784), np.float32(0.044369735), np.float32(0.04466089), np.float32(0.044576067), np.float32(0.053165276), np.float32(0.054051038), np.float32(0.061391737), np.float32(0.06892737), np.float32(0.08428746), np.float32(0.10162037), np.float32(0.12986532), np.float32(0.1525009), np.float32(0.17641263), np.float32(0.18264423), np.float32(0.19377981), np.float32(0.17551364), np.float32(0.15069643), np.float32(0.1346588), np.float32(0.11795176), np.float32(0.13647184), np.float32(0.12800264), np.float32(0.11759311), np.float32(0.13965783), np.float32(0.15246633), np.float32(0.1671793), np.float32(0.1756809), np.float32(0.24561526), np.float32(0.2577525), np.float32(0.24347569), np.float32(0.21260945), np.float32(0.19977877), np.float32(0.15019314), np.float32(0.11272046), np.float32(0.102687515), np.float32(0.0901719), np.float32(0.071170785), np.float32(0.06052616), np.float32(0.059119515), np.float32(0.058806878), np.float32(0.053098574), np.float32(0.049732488), np.float32(0.049949676), np.float32(0.047553092), np.float32(0.04457176), np.float32(0.045424893), np.float32(0.041214187), np.float32(0.040134348), np.float32(0.040846873), np.float32(0.044087123), np.float32(0.044580422), np.float32(0.040746346), np.float32(0.04298982), np.float32(0.05335973), np.float32(0.06064571), np.float32(0.064819336), np.float32(0.085199356), np.float32(0.08960779), np.float32(0.09997775), np.float32(0.124644294), np.float32(0.16194837), np.float32(0.19578014), np.float32(0.21927424), np.float32(0.25996736), np.float32(0.3485095), np.float32(0.42418122), np.float32(0.47569713), np.float32(0.5514565), np.float32(0.5832023), np.float32(0.59926516), np.float32(0.686696), np.float32(0.7301817), np.float32(0.7251689), np.float32(0.70375466), np.float32(0.7197508), np.float32(0.7152177), np.float32(0.6970831), np.float32(0.647884), np.float32(0.5799027), np.float32(0.5871793), np.float32(0.54832065), np.float32(0.4142268), np.float32(0.3611984), np.float32(0.32269156), np.float32(0.27489832), np.float32(0.20770009), np.float32(0.18033718), np.float32(0.1507712), np.float32(0.13140686), np.float32(0.1132451), np.float32(0.097385116), np.float32(0.08498035), np.float32(0.07311947), np.float32(0.07602621), np.float32(0.0674217), np.float32(0.055643663), np.float32(0.054054487), np.float32(0.053477746), np.float32(0.049657118), np.float32(0.052659284), np.float32(0.054228082), np.float32(0.051617112), np.float32(0.05060203), np.float32(0.051663075), np.float32(0.057410832), np.float32(0.06326191), np.float32(0.06983572), np.float32(0.06762401), np.float32(0.07302956), np.float32(0.07521056), np.float32(0.06927644), np.float32(0.06525932), np.float32(0.07546314), np.float32(0.06688904), np.float32(0.053773094), np.float32(0.062387202), np.float32(0.06828026), np.float32(0.056384113), np.float32(0.05053318), np.float32(0.05725874), np.float32(0.056825098), np.float32(0.047084883), np.float32(0.049056698), np.float32(0.04482295), np.float32(0.039352715), np.float32(0.03690855), np.float32(0.036804575), np.float32(0.031652592), np.float32(0.027251286), np.float32(0.024591668), np.float32(0.025543889), np.float32(0.023994425), np.float32(0.020551426), np.float32(0.019383384), np.float32(0.02167948), np.float32(0.02079578), np.float32(0.017952705), np.float32(0.02040113), np.float32(0.022746284), np.float32(0.021158565), np.float32(0.021033866), np.float32(0.029257642), np.float32(0.0343172), np.float32(0.03338704), np.float32(0.03886576), np.float32(0.045971017), np.float32(0.0566921), np.float32(0.05888473), np.float32(0.06879308), np.float32(0.07826084), np.float32(0.07472971), np.float32(0.077573046), np.float32(0.09173451), np.float32(0.08822539), np.float32(0.07244153), np.float32(0.07330335), np.float32(0.0772859), np.float32(0.06699179), np.float32(0.052757826), np.float32(0.06630228), np.float32(0.07635764), np.float32(0.0684517), np.float32(0.072694845), np.float32(0.0805108), np.float32(0.0715112), np.float32(0.060786985), np.float32(0.0640584), np.float32(0.060868513), np.float32(0.05285967), np.float32(0.05295038), np.float32(0.048318595), np.float32(0.046240173), np.float32(0.04762547), np.float32(0.05014531), np.float32(0.048119064), np.float32(0.052025948), np.float32(0.051888555), np.float32(0.04847083), np.float32(0.051588826), np.float32(0.056702767), np.float32(0.062137306), np.float32(0.0704289), np.float32(0.07309247), np.float32(0.069297284), np.float32(0.07647343), np.float32(0.083318524), np.float32(0.08788273), np.float32(0.098321915), np.float32(0.10246072), np.float32(0.11867804), np.float32(0.13732451), np.float32(0.15112473), np.float32(0.15189871), np.float32(0.17552793), np.float32(0.19600238), np.float32(0.20515884), np.float32(0.18858863), np.float32(0.19481395), np.float32(0.2642153), np.float32(0.25962284), np.float32(0.2612008), np.float32(0.30946538), np.float32(0.337981), np.float32(0.32281256), np.float32(0.36869955), np.float32(0.35210887), np.float32(0.38718224), np.float32(0.40105858), np.float32(0.38087004), np.float32(0.41028848), np.float32(0.4390709), np.float32(0.41968012), np.float32(0.4436182), np.float32(0.45855895), np.float32(0.46466282), np.float32(0.47857347), np.float32(0.48921403), np.float32(0.51948774), np.float32(0.52847755), np.float32(0.573895), np.float32(0.69054157), np.float32(0.6845226), np.float32(0.7220718), np.float32(0.7729076), np.float32(0.8152545), np.float32(0.846795), np.float32(0.88315666), np.float32(0.897603), np.float32(0.9103757), np.float32(0.92061895), np.float32(0.9360015), np.float32(0.94923234), np.float32(0.95427805), np.float32(0.9617677), np.float32(0.9661163), np.float32(0.9691622), np.float32(0.9728042), np.float32(0.97511613), np.float32(0.97631174), np.float32(0.9785074), np.float32(0.9804105), np.float32(0.9811855), np.float32(0.98174196), np.float32(0.9825906), np.float32(0.9828111), np.float32(0.9830126), np.float32(0.9829827), np.float32(0.9830214), np.float32(0.98304445), np.float32(0.9829473), np.float32(0.9823027), np.float32(0.98183745), np.float32(0.9817441), np.float32(0.9805761), np.float32(0.9800874), np.float32(0.97918487), np.float32(0.97831875), np.float32(0.977696), np.float32(0.97619945), np.float32(0.97349846), np.float32(0.9705749), np.float32(0.96807545), np.float32(0.9611233), np.float32(0.94880545), np.float32(0.9265519), np.float32(0.91387683), np.float32(0.89667153), np.float32(0.881638), np.float32(0.86393595), np.float32(0.84367836), np.float32(0.8467904), np.float32(0.8471813), np.float32(0.8582726), np.float32(0.86535585), np.float32(0.8719637), np.float32(0.8898585), np.float32(0.8936416), np.float32(0.9099501), np.float32(0.9141359), np.float32(0.91700315), np.float32(0.9257417), np.float32(0.93055284), np.float32(0.9414022), np.float32(0.949664), np.float32(0.9531295), np.float32(0.95890915), np.float32(0.96255463), np.float32(0.9694806), np.float32(0.97284734), np.float32(0.97434425), np.float32(0.97696906), np.float32(0.9778096), np.float32(0.97793895), np.float32(0.9792923), np.float32(0.9797136), np.float32(0.97942376), np.float32(0.9793594), np.float32(0.9791518), np.float32(0.97981596), np.float32(0.97965026), np.float32(0.97997755), np.float32(0.97892547), np.float32(0.98018265), np.float32(0.98016596), np.float32(0.980166), np.float32(0.98005784), np.float32(0.98015803), np.float32(0.9801461), np.float32(0.98041934), np.float32(0.9809443), np.float32(0.9807279), np.float32(0.98084074), np.float32(0.98127156), np.float32(0.98088235), np.float32(0.9802337), np.float32(0.9796668), np.float32(0.9805149), np.float32(0.979961), np.float32(0.9797076), np.float32(0.9797887), np.float32(0.97984433), np.float32(0.9801706), np.float32(0.9810326), np.float32(0.98150164), np.float32(0.9818393), np.float32(0.981386), np.float32(0.9818855), np.float32(0.98152924), np.float32(0.98200214), np.float32(0.9822135), np.float32(0.9819651), np.float32(0.98109335), np.float32(0.9810261), np.float32(0.98031884), np.float32(0.97986484), np.float32(0.98023754), np.float32(0.9799493), np.float32(0.98026055), np.float32(0.98085207), np.float32(0.9816605), np.float32(0.9816027), np.float32(0.98137015), np.float32(0.98172975), np.float32(0.981716), np.float32(0.9821639), np.float32(0.9813557), np.float32(0.9805146), np.float32(0.98025525), np.float32(0.978704), np.float32(0.97899127), np.float32(0.97851264), np.float32(0.9781632), np.float32(0.97870654), np.float32(0.97805506), np.float32(0.9776739), np.float32(0.9763471), np.float32(0.9757411), np.float32(0.97480506), np.float32(0.97503316), np.float32(0.9757578), np.float32(0.97491765), np.float32(0.9743299), np.float32(0.9752205), np.float32(0.97331965), np.float32(0.9719533), np.float32(0.9738809), np.float32(0.97406965), np.float32(0.9722271), np.float32(0.97188056), np.float32(0.97027975), np.float32(0.97101307), np.float32(0.9708576), np.float32(0.9732621), np.float32(0.9752887), np.float32(0.9753559), np.float32(0.9757203), np.float32(0.97544086), np.float32(0.9759159), np.float32(0.97626615), np.float32(0.976384), np.float32(0.9776978), np.float32(0.9779985), np.float32(0.97732246), np.float32(0.9765559), np.float32(0.97712004), np.float32(0.97665966), np.float32(0.97588795), np.float32(0.97483987), np.float32(0.9748371), np.float32(0.9737945), np.float32(0.97297716), np.float32(0.973381), np.float32(0.9733839), np.float32(0.97345555), np.float32(0.9735594), np.float32(0.9740999), np.float32(0.9720076), np.float32(0.97079796), np.float32(0.970628), np.float32(0.971787), np.float32(0.9728257), np.float32(0.9731644), np.float32(0.9746763), np.float32(0.9756554), np.float32(0.9756251), np.float32(0.976782), np.float32(0.9776603), np.float32(0.9781464), np.float32(0.97855157), np.float32(0.97918826), np.float32(0.97856015), np.float32(0.97889644), np.float32(0.97955316), np.float32(0.9803381), np.float32(0.9797982), np.float32(0.9808233), np.float32(0.9807092), np.float32(0.9813152), np.float32(0.9810135), np.float32(0.98053545), np.float32(0.980909), np.float32(0.9811415), np.float32(0.9817348), np.float32(0.9817857), np.float32(0.9806598), np.float32(0.98096657), np.float32(0.9802849), np.float32(0.9806622), np.float32(0.98031026), np.float32(0.97981995), np.float32(0.9793088), np.float32(0.9790573), np.float32(0.9792199), np.float32(0.97839874), np.float32(0.9773572), np.float32(0.9753838), np.float32(0.97312737), np.float32(0.97091), np.float32(0.9689585), np.float32(0.96472377), np.float32(0.9634305), np.float32(0.95931804), np.float32(0.9578746), np.float32(0.9511675), np.float32(0.9494799), np.float32(0.9499391), np.float32(0.94507813), np.float32(0.9404721), np.float32(0.93435425), np.float32(0.92755276), np.float32(0.92010283), np.float32(0.9594198), np.float32(0.9361142), np.float32(0.95083135), np.float32(0.92025256), np.float32(0.9106991), np.float32(0.9424408)], 'MIRDLSKMYPQTRHPAPHQPAQPFKFTISESCDRIKEEFQFLQAQYHSLKLECEKLASEKTEMQRHYVMYYEMSYGLNIEMHKQAEIVKRLNAICAQVIPFLSQEHQQQVVQAVERAKQVTMAELNAIIGQQQLQAQHLSHGHGLPVPLTPHPSGLQPPAIPPIGSSAGLLALSSALGGQSHLPIKDEKKHHDNDHQRDRDSIKSSSVSPSASFRGAEKHRNSTDYSSDSKKQKTEEKEIAARYDSDGEKSDDNLVVDVSNEDPSSPRGSPAHSPRENGLDKTRLLKKDAPISPASIASSSSTPSSKSKELSLNEKSTTPVSKSNTPTPRSDAPTPGSNSTPGLRPVPGKPPGVDPLASSLRTPMAVPCPYPTPFGIVPHAGMNGELTSPGAAYAGLHNISPQMSAAAAAAAAAAAYGRSPVVGFDPHHHMRVPAIPANLTGIPGGKPAYSFHVTADGQMQPVPFPPDALIGPGIPRHARQINTLNHGEVVCAVTISNPTRHVYTGGKGCVKVWDISHPGNKSPVSQLDCLNRDNYIRSCRLLPDGRTLIVGGEASTLSIWDLAAPTPRIKAELTSSAPACYALAISPDSKVCFSCCSDGNIAVWDLHNQTLVRQFQGHTDGASCIDISNDGTKLWTGGLDNTVRSWDLREGRQLQQHDFTSQIFSLGYCPTGEWLAVGMENSNVEVLHVTKPDKYQLHLHESCVLSLKFAHCGKWFVSTGKDNLLNAWRTPYGASIFQSKESSSVLSCDISVDDKYIVTGSGDKKATVYEVIY': [np.float32(0.9280245), np.float32(0.93266934), np.float32(0.94184434), np.float32(0.94211185), np.float32(0.9465849), np.float32(0.93898267), np.float32(0.9471604), np.float32(0.94142777), np.float32(0.9353836), np.float32(0.93437564), np.float32(0.9300547), np.float32(0.86855763), np.float32(0.8608449), np.float32(0.8274897), np.float32(0.8293512), np.float32(0.77825433), np.float32(0.73143005), np.float32(0.7284499), np.float32(0.7086548), np.float32(0.6263161), np.float32(0.59275734), np.float32(0.60864913), np.float32(0.5823137), np.float32(0.5147314), np.float32(0.52796066), np.float32(0.48997894), np.float32(0.4488866), np.float32(0.40198374), np.float32(0.376377), np.float32(0.3520001), np.float32(0.3242238), np.float32(0.29284686), np.float32(0.28607282), np.float32(0.27084392), np.float32(0.25308314), np.float32(0.24687614), np.float32(0.25045732), np.float32(0.20713004), np.float32(0.21917474), np.float32(0.2228206), np.float32(0.21834302), np.float32(0.1882909), np.float32(0.19166057), np.float32(0.19105552), np.float32(0.19412564), np.float32(0.18645225), np.float32(0.1843774), np.float32(0.19192347), np.float32(0.18703327), np.float32(0.18383926), np.float32(0.2016674), np.float32(0.23019736), np.float32(0.21742165), np.float32(0.22676323), np.float32(0.23898648), np.float32(0.21899325), np.float32(0.19822018), np.float32(0.20484085), np.float32(0.19513677), np.float32(0.16973798), np.float32(0.17194068), np.float32(0.19231845), np.float32(0.1990031), np.float32(0.19255514), np.float32(0.20557891), np.float32(0.2019711), np.float32(0.20094964), np.float32(0.20212103), np.float32(0.20863841), np.float32(0.21419443), np.float32(0.22387967), np.float32(0.22801872), np.float32(0.21268544), np.float32(0.23313001), np.float32(0.21501978), np.float32(0.22476213), np.float32(0.19773643), np.float32(0.20604444), np.float32(0.1824677), np.float32(0.17061977), np.float32(0.18128699), np.float32(0.17957067), np.float32(0.1753363), np.float32(0.15394121), np.float32(0.15499677), np.float32(0.14347729), np.float32(0.13579622), np.float32(0.13424267), np.float32(0.17337319), np.float32(0.1494036), np.float32(0.15730062), np.float32(0.14929424), np.float32(0.15828772), np.float32(0.1574198), np.float32(0.18524499), np.float32(0.19144155), np.float32(0.24220955), np.float32(0.23699841), np.float32(0.29013723), np.float32(0.28931355), np.float32(0.33767465), np.float32(0.3060151), np.float32(0.31148976), np.float32(0.33234978), np.float32(0.36948556), np.float32(0.33061588), np.float32(0.3222841), np.float32(0.3751435), np.float32(0.41764265), np.float32(0.42231965), np.float32(0.47348025), np.float32(0.5112243), np.float32(0.4882889), np.float32(0.42836663), np.float32(0.43195432), np.float32(0.4469982), np.float32(0.44286543), np.float32(0.49148715), np.float32(0.5247826), np.float32(0.5680523), np.float32(0.6478653), np.float32(0.6359961), np.float32(0.68084276), np.float32(0.7106691), np.float32(0.6964741), np.float32(0.72649133), np.float32(0.7440552), np.float32(0.7636621), np.float32(0.7730717), np.float32(0.80302525), np.float32(0.8325491), np.float32(0.8563805), np.float32(0.8797443), np.float32(0.9029294), np.float32(0.9130194), np.float32(0.9228975), np.float32(0.929111), np.float32(0.9403513), np.float32(0.9505138), np.float32(0.95489943), np.float32(0.9582643), np.float32(0.9643456), np.float32(0.9680733), np.float32(0.9698354), np.float32(0.9738298), np.float32(0.97679895), np.float32(0.9790749), np.float32(0.9801619), np.float32(0.9831319), np.float32(0.98454386), np.float32(0.9839246), np.float32(0.9846779), np.float32(0.98513675), np.float32(0.98451704), np.float32(0.9846334), np.float32(0.98398757), np.float32(0.983305), np.float32(0.9821905), np.float32(0.9815143), np.float32(0.98060066), np.float32(0.9809318), np.float32(0.9785276), np.float32(0.97850674), np.float32(0.97965884), np.float32(0.9783347), np.float32(0.97961044), np.float32(0.9794576), np.float32(0.9800095), np.float32(0.9797823), np.float32(0.9805565), np.float32(0.9821613), np.float32(0.98272055), np.float32(0.98286587), np.float32(0.9841235), np.float32(0.9834141), np.float32(0.9834689), np.float32(0.98185074), np.float32(0.98036844), np.float32(0.97925), np.float32(0.9790518), np.float32(0.97827166), np.float32(0.9775604), np.float32(0.9765044), np.float32(0.97624046), np.float32(0.9761919), np.float32(0.97636265), np.float32(0.977248), np.float32(0.97687984), np.float32(0.97676986), np.float32(0.9757062), np.float32(0.97487473), np.float32(0.975632), np.float32(0.9748027), np.float32(0.9750056), np.float32(0.973307), np.float32(0.9716171), np.float32(0.9732781), np.float32(0.9719505), np.float32(0.97247225), np.float32(0.9730153), np.float32(0.972779), np.float32(0.97304755), np.float32(0.9738409), np.float32(0.9738324), np.float32(0.97376966), np.float32(0.9743536), np.float32(0.97414327), np.float32(0.97438383), np.float32(0.97540015), np.float32(0.97539026), np.float32(0.97526556), np.float32(0.97573197), np.float32(0.9760734), np.float32(0.9760952), np.float32(0.9768838), np.float32(0.97633207), np.float32(0.9757377), np.float32(0.9765152), np.float32(0.9760232), np.float32(0.9766051), np.float32(0.97676337), np.float32(0.9770256), np.float32(0.9772499), np.float32(0.97552454), np.float32(0.9754823), np.float32(0.97491974), np.float32(0.97292036), np.float32(0.9700513), np.float32(0.96914274), np.float32(0.966773), np.float32(0.9658016), np.float32(0.9645971), np.float32(0.9645902), np.float32(0.96247274), np.float32(0.9606004), np.float32(0.9616172), np.float32(0.96276015), np.float32(0.96378654), np.float32(0.9638996), np.float32(0.96480244), np.float32(0.9662746), np.float32(0.9672037), np.float32(0.9683936), np.float32(0.96916986), np.float32(0.9697556), np.float32(0.9701901), np.float32(0.96918887), np.float32(0.9694259), np.float32(0.9683991), np.float32(0.96886134), np.float32(0.9707746), np.float32(0.9724751), np.float32(0.971669), np.float32(0.97297746), np.float32(0.9738929), np.float32(0.9737283), np.float32(0.9744154), np.float32(0.97545654), np.float32(0.9750866), np.float32(0.97533935), np.float32(0.97566926), np.float32(0.9764405), np.float32(0.975525), np.float32(0.9761288), np.float32(0.976713), np.float32(0.9767345), np.float32(0.977486), np.float32(0.97768265), np.float32(0.9780823), np.float32(0.97843117), np.float32(0.9795052), np.float32(0.9796325), np.float32(0.98035264), np.float32(0.98052925), np.float32(0.9804088), np.float32(0.98064524), np.float32(0.98089474), np.float32(0.98089427), np.float32(0.98160917), np.float32(0.98134035), np.float32(0.9811918), np.float32(0.9802727), np.float32(0.98029757), np.float32(0.9801363), np.float32(0.97988325), np.float32(0.9800401), np.float32(0.9802445), np.float32(0.9806872), np.float32(0.9804658), np.float32(0.98024565), np.float32(0.98035496), np.float32(0.98044956), np.float32(0.9802289), np.float32(0.98019683), np.float32(0.97957885), np.float32(0.97980976), np.float32(0.97932786), np.float32(0.9795259), np.float32(0.97963995), np.float32(0.97998124), np.float32(0.9797427), np.float32(0.97991896), np.float32(0.98057896), np.float32(0.9806287), np.float32(0.9806459), np.float32(0.98076594), np.float32(0.9816722), np.float32(0.9811823), np.float32(0.98159987), np.float32(0.98116046), np.float32(0.9807433), np.float32(0.9810558), np.float32(0.98056006), np.float32(0.98088145), np.float32(0.9808679), np.float32(0.98106647), np.float32(0.9814481), np.float32(0.98160744), np.float32(0.9822809), np.float32(0.98146343), np.float32(0.98228604), np.float32(0.981757), np.float32(0.98199075), np.float32(0.9822297), np.float32(0.9829016), np.float32(0.982636), np.float32(0.98235637), np.float32(0.9823658), np.float32(0.9817769), np.float32(0.982041), np.float32(0.9817441), np.float32(0.9819379), np.float32(0.9820196), np.float32(0.98196757), np.float32(0.98216116), np.float32(0.98266035), np.float32(0.98327094), np.float32(0.9833889), np.float32(0.9837129), np.float32(0.9833974), np.float32(0.98343116), np.float32(0.98292476), np.float32(0.98311114), np.float32(0.9822764), np.float32(0.9813153), np.float32(0.9818401), np.float32(0.9811033), np.float32(0.9808281), np.float32(0.98045987), np.float32(0.97991896), np.float32(0.98023146), np.float32(0.97988105), np.float32(0.97996175), np.float32(0.97973025), np.float32(0.9791869), np.float32(0.9791662), np.float32(0.97836465), np.float32(0.9783036), np.float32(0.97875595), np.float32(0.9785606), np.float32(0.9783684), np.float32(0.979404), np.float32(0.97878325), np.float32(0.9792302), np.float32(0.9788562), np.float32(0.97992516), np.float32(0.97870684), np.float32(0.97924244), np.float32(0.9798605), np.float32(0.9798609), np.float32(0.98023546), np.float32(0.98146915), np.float32(0.98242074), np.float32(0.9810862), np.float32(0.9813106), np.float32(0.9800064), np.float32(0.9807514), np.float32(0.9807519), np.float32(0.9817321), np.float32(0.98162866), np.float32(0.98288774), np.float32(0.98353094), np.float32(0.984554), np.float32(0.9848674), np.float32(0.98543614), np.float32(0.98553133), np.float32(0.98621607), np.float32(0.9863821), np.float32(0.98720783), np.float32(0.9868456), np.float32(0.9866766), np.float32(0.98690504), np.float32(0.9866393), np.float32(0.9865867), np.float32(0.9859109), np.float32(0.9856614), np.float32(0.9847111), np.float32(0.9843477), np.float32(0.98428303), np.float32(0.9828798), np.float32(0.9814714), np.float32(0.9799135), np.float32(0.97394073), np.float32(0.9730473), np.float32(0.9714623), np.float32(0.96838814), np.float32(0.96960235), np.float32(0.9732621), np.float32(0.9802004), np.float32(0.9771721), np.float32(0.98171633), np.float32(0.98470265), np.float32(0.98464113), np.float32(0.98551977), np.float32(0.9871252), np.float32(0.98737377), np.float32(0.98495483), np.float32(0.98716694), np.float32(0.9872874), np.float32(0.98739827), np.float32(0.9888325), np.float32(0.9891003), np.float32(0.9885606), np.float32(0.9888574), np.float32(0.98699737), np.float32(0.9875327), np.float32(0.98858833), np.float32(0.98776454), np.float32(0.98835397), np.float32(0.98759544), np.float32(0.9860909), np.float32(0.98397845), np.float32(0.9839283), np.float32(0.98473686), np.float32(0.98419464), np.float32(0.981605), np.float32(0.982288), np.float32(0.9766384), np.float32(0.97782), np.float32(0.9550364), np.float32(0.564468), np.float32(0.72798115), np.float32(0.6219759), np.float32(0.5538299), np.float32(0.23997724), np.float32(0.14767908), np.float32(0.14237623), np.float32(0.14235888), np.float32(0.16522627), np.float32(0.15870245), np.float32(0.24224709), np.float32(0.26251027), np.float32(0.42672667), np.float32(0.3062117), np.float32(0.21794663), np.float32(0.21075447), np.float32(0.18524283), np.float32(0.13674659), np.float32(0.13188119), np.float32(0.13627055), np.float32(0.11810008), np.float32(0.13452828), np.float32(0.14589807), np.float32(0.14188494), np.float32(0.15844738), np.float32(0.18116947), np.float32(0.16304493), np.float32(0.17952171), np.float32(0.19046171), np.float32(0.17357066), np.float32(0.15712643), np.float32(0.13303402), np.float32(0.13439658), np.float32(0.12499949), np.float32(0.1138914), np.float32(0.1438292), np.float32(0.14526698), np.float32(0.1409282), np.float32(0.12959377), np.float32(0.12740009), np.float32(0.09341411), np.float32(0.082984425), np.float32(0.079573564), np.float32(0.07140452), np.float32(0.059942275), np.float32(0.05495346), np.float32(0.057493858), np.float32(0.057992008), np.float32(0.060832184), np.float32(0.06393737), np.float32(0.06330818), np.float32(0.06292215), np.float32(0.052376643), np.float32(0.052566458), np.float32(0.054382935), np.float32(0.05558089), np.float32(0.061384533), np.float32(0.060183413), np.float32(0.045750346), np.float32(0.03790266), np.float32(0.03205319), np.float32(0.024903724), np.float32(0.025640275), np.float32(0.024365734), np.float32(0.023800682), np.float32(0.025557317), np.float32(0.027891792), np.float32(0.034103826), np.float32(0.0471181), np.float32(0.056664187), np.float32(0.069667146), np.float32(0.077268444), np.float32(0.08030457), np.float32(0.075474985), np.float32(0.08005643), np.float32(0.084963284), np.float32(0.08602883), np.float32(0.087471895), np.float32(0.085113116), np.float32(0.07862096), np.float32(0.080760956), np.float32(0.09640674), np.float32(0.11162702), np.float32(0.11582353), np.float32(0.11867559), np.float32(0.15147626), np.float32(0.17876826), np.float32(0.17103657), np.float32(0.16939051), np.float32(0.18454903), np.float32(0.16511948), np.float32(0.13644166), np.float32(0.12817146), np.float32(0.12493974), np.float32(0.116114005), np.float32(0.102513105), np.float32(0.0902707), np.float32(0.073169105), np.float32(0.062186163), np.float32(0.047447484), np.float32(0.044589665), np.float32(0.038859315), np.float32(0.03978737), np.float32(0.03655529), np.float32(0.038370635), np.float32(0.031897523), np.float32(0.026388343), np.float32(0.025822878), np.float32(0.024483513), np.float32(0.025428336), np.float32(0.023996692), np.float32(0.022262502), np.float32(0.026215127), np.float32(0.029122472), np.float32(0.036242925), np.float32(0.041004475), np.float32(0.042723745), np.float32(0.04015263), np.float32(0.03888897), np.float32(0.03952404), np.float32(0.04663471), np.float32(0.057702966), np.float32(0.06673384), np.float32(0.08316637), np.float32(0.107157655), np.float32(0.113171205), np.float32(0.1012721), np.float32(0.10709866), np.float32(0.10731102), np.float32(0.1016289), np.float32(0.103440054), np.float32(0.10104452), np.float32(0.10269531), np.float32(0.10157554), np.float32(0.08920262), np.float32(0.08562728), np.float32(0.09251503), np.float32(0.099617735), np.float32(0.08149233), np.float32(0.08064536), np.float32(0.06524929), np.float32(0.049717583), np.float32(0.04874508), np.float32(0.037125252), np.float32(0.029383808), np.float32(0.023821983), np.float32(0.025056126), np.float32(0.024882311), np.float32(0.023005262), np.float32(0.02014746), np.float32(0.017782522), np.float32(0.016135445), np.float32(0.013886804), np.float32(0.014187457), np.float32(0.014566787), np.float32(0.015674232), np.float32(0.019429652), np.float32(0.02324154), np.float32(0.02595238), np.float32(0.03125353), np.float32(0.027932666), np.float32(0.026668554), np.float32(0.02793497), np.float32(0.027307896), np.float32(0.027499942), np.float32(0.034024697), np.float32(0.040307913), np.float32(0.04742862), np.float32(0.060113948), np.float32(0.076349825), np.float32(0.07472231), np.float32(0.0703029), np.float32(0.06954256), np.float32(0.06672775), np.float32(0.068551116), np.float32(0.073068455), np.float32(0.070841886), np.float32(0.06783659), np.float32(0.06855719), np.float32(0.07784298), np.float32(0.071910806), np.float32(0.058090735), np.float32(0.0596161), np.float32(0.05280552), np.float32(0.04325861), np.float32(0.045537166), np.float32(0.03999838), np.float32(0.034225933), np.float32(0.035459895), np.float32(0.030471433), np.float32(0.030538442), np.float32(0.02665485), np.float32(0.020401157), np.float32(0.017902533), np.float32(0.015953723), np.float32(0.016025892), np.float32(0.016120644), np.float32(0.017949006), np.float32(0.023860592), np.float32(0.029547507), np.float32(0.03497107), np.float32(0.04179425), np.float32(0.046074882), np.float32(0.045302667), np.float32(0.051833395), np.float32(0.057569757), np.float32(0.061792932), np.float32(0.08230214), np.float32(0.083917916), np.float32(0.08751928), np.float32(0.08368594), np.float32(0.08464567), np.float32(0.08683499), np.float32(0.087647386), np.float32(0.07176931), np.float32(0.08177171), np.float32(0.0873508), np.float32(0.09636079), np.float32(0.091736354), np.float32(0.09437469), np.float32(0.081824675), np.float32(0.085393555), np.float32(0.08946393), np.float32(0.07459964), np.float32(0.06418691), np.float32(0.056233525), np.float32(0.048669983), np.float32(0.043682206), np.float32(0.03926295), np.float32(0.036642063), np.float32(0.036723614), np.float32(0.031794205), np.float32(0.03482071), np.float32(0.029726792), np.float32(0.027733188), np.float32(0.023794746), np.float32(0.024702566), np.float32(0.026524866), np.float32(0.026723815), np.float32(0.031623352), np.float32(0.03436748), np.float32(0.037929907), np.float32(0.05002983), np.float32(0.054179568), np.float32(0.052203886), np.float32(0.05246357), np.float32(0.05000921), np.float32(0.056798983), np.float32(0.057115205), np.float32(0.062444966), np.float32(0.06846027), np.float32(0.07183901), np.float32(0.07278876), np.float32(0.06625586), np.float32(0.057329226), np.float32(0.053644262), np.float32(0.048802897), np.float32(0.052599207), np.float32(0.052643407), np.float32(0.053080022), np.float32(0.057919115), np.float32(0.05666494), np.float32(0.061604973), np.float32(0.06296861), np.float32(0.0534129), np.float32(0.045326184), np.float32(0.04230637), np.float32(0.04033603), np.float32(0.03951872), np.float32(0.03875934), np.float32(0.040797863), np.float32(0.044489056), np.float32(0.045697343), np.float32(0.04204019), np.float32(0.03817149), np.float32(0.040930614), np.float32(0.044899303), np.float32(0.04447179), np.float32(0.049707748), np.float32(0.053931676), np.float32(0.06519928), np.float32(0.06743445), np.float32(0.073246814), np.float32(0.080792114), np.float32(0.079527095), np.float32(0.073916554), np.float32(0.071342364), np.float32(0.06913529), np.float32(0.08204739), np.float32(0.1031168), np.float32(0.12963907), np.float32(0.13910323), np.float32(0.1566254), np.float32(0.16711637), np.float32(0.1755908), np.float32(0.18692273), np.float32(0.18171783), np.float32(0.19000196), np.float32(0.2393036), np.float32(0.21556224), np.float32(0.24144705), np.float32(0.23517254), np.float32(0.25907466), np.float32(0.2343031), np.float32(0.24621657), np.float32(0.2291441), np.float32(0.23200414), np.float32(0.21782002), np.float32(0.22023763), np.float32(0.22045372), np.float32(0.2402303), np.float32(0.2417817), np.float32(0.2608487), np.float32(0.21284126), np.float32(0.19261564), np.float32(0.1406998), np.float32(0.11798922), np.float32(0.1086391), np.float32(0.100559734), np.float32(0.10829254), np.float32(0.08648086), np.float32(0.07442693), np.float32(0.0674799), np.float32(0.070209816), np.float32(0.062449273), np.float32(0.06972735), np.float32(0.085394375), np.float32(0.58458096), np.float32(0.06815649), np.float32(0.078123845), np.float32(0.08239447), np.float32(0.08106869), np.float32(0.092373885), np.float32(0.10815388)], 'MSNSIAQFLTFLRNQYVKNLSQGVPLRIVCGNESADLDSVASAIAYAYFSYAWKPTEPVVPIISIPHHDLKLRKDVEMVLEHIGVSDKSLFFLEDLQKWKMDHGLTIDGVLVDHNELQGPCKDLIDEVVGVIDHHEDQRIYYEQVKKTNGPYIVAPTGSCSSHVVNYWNGILGSSDQSQLTDALTLCMSAIMMDTSKLKHKVEDSDMQAYAICKSVLTNMNEDAYYKRMKAAKNDVDGFSLDEILRKDYKELVFPSRSADLRVGVPTVVRSFEWMREKFGDNGTTKLWHSFLLEHKLDFLVVLTIKKANEGLKRELAIMANSCDRAQQVEFLIQSLTPELQLSKTSVFSPGSLVIETCDQRMLSASRKQIVPLLKRTVAEL': [np.float32(0.38550928), np.float32(0.34149295), np.float32(0.30250838), np.float32(0.36892813), np.float32(0.35936865), np.float32(0.39975753), np.float32(0.36988926), np.float32(0.39061353), np.float32(0.457955), np.float32(0.30589837), np.float32(0.25113145), np.float32(0.21945845), np.float32(0.20115522), np.float32(0.14031278), np.float32(0.103857614), np.float32(0.083279595), np.float32(0.076422185), np.float32(0.07713667), np.float32(0.07349985), np.float32(0.06979824), np.float32(0.08235522), np.float32(0.09588576), np.float32(0.09266919), np.float32(0.09399199), np.float32(0.10543922), np.float32(0.10264137), np.float32(0.10562949), np.float32(0.10692281), np.float32(0.1069421), np.float32(0.09696105), np.float32(0.0782637), np.float32(0.06978067), np.float32(0.064098135), np.float32(0.05716714), np.float32(0.048004206), np.float32(0.03722473), np.float32(0.036193226), np.float32(0.033588585), np.float32(0.034075987), np.float32(0.038017206), np.float32(0.039295252), np.float32(0.041429557), np.float32(0.04682728), np.float32(0.047934663), np.float32(0.048334602), np.float32(0.0460011), np.float32(0.043705795), np.float32(0.04080404), np.float32(0.03805892), np.float32(0.042211033), np.float32(0.04170124), np.float32(0.0400686), np.float32(0.04201533), np.float32(0.04378317), np.float32(0.046907794), np.float32(0.052387305), np.float32(0.058359165), np.float32(0.06202811), np.float32(0.05965754), np.float32(0.07080177), np.float32(0.07072147), np.float32(0.07052552), np.float32(0.08343368), np.float32(0.08962301), np.float32(0.08187746), np.float32(0.090337604), np.float32(0.08297459), np.float32(0.07069023), np.float32(0.05530385), np.float32(0.0540591), np.float32(0.052607477), np.float32(0.048458632), np.float32(0.05596759), np.float32(0.056005202), np.float32(0.06256366), np.float32(0.07543728), np.float32(0.08486609), np.float32(0.084633045), np.float32(0.08054088), np.float32(0.073702194), np.float32(0.06092507), np.float32(0.049460825), np.float32(0.054441325), np.float32(0.04816085), np.float32(0.048262164), np.float32(0.05139634), np.float32(0.04998978), np.float32(0.04440242), np.float32(0.050330874), np.float32(0.051686596), np.float32(0.05581629), np.float32(0.0657063), np.float32(0.07289703), np.float32(0.06717853), np.float32(0.06310256), np.float32(0.062095195), np.float32(0.065134265), np.float32(0.063095495), np.float32(0.05612582), np.float32(0.045108657), np.float32(0.038417693), np.float32(0.044529296), np.float32(0.05020477), np.float32(0.059403267), np.float32(0.071487136), np.float32(0.080531254), np.float32(0.08614776), np.float32(0.09153832), np.float32(0.10064255), np.float32(0.08892899), np.float32(0.086630024), np.float32(0.098854326), np.float32(0.08361335), np.float32(0.0732612), np.float32(0.06163949), np.float32(0.058150604), np.float32(0.04975418), np.float32(0.05064084), np.float32(0.051187385), np.float32(0.055859935), np.float32(0.05269674), np.float32(0.057422608), np.float32(0.06664698), np.float32(0.08108387), np.float32(0.10502778), np.float32(0.11839904), np.float32(0.12101884), np.float32(0.115636185), np.float32(0.09775253), np.float32(0.08917897), np.float32(0.061788008), np.float32(0.062195364), np.float32(0.06525766), np.float32(0.06381275), np.float32(0.061311785), np.float32(0.06320552), np.float32(0.07751904), np.float32(0.08787883), np.float32(0.089647904), np.float32(0.08986357), np.float32(0.092044055), np.float32(0.09031664), np.float32(0.08387479), np.float32(0.07068411), np.float32(0.0732637), np.float32(0.069559395), np.float32(0.06687724), np.float32(0.062272426), np.float32(0.05084943), np.float32(0.04464246), np.float32(0.042591106), np.float32(0.0371349), np.float32(0.03320181), np.float32(0.03130298), np.float32(0.03102889), np.float32(0.023747887), np.float32(0.022989973), np.float32(0.025990322), np.float32(0.02484635), np.float32(0.022221614), np.float32(0.020793099), np.float32(0.02204879), np.float32(0.025449693), np.float32(0.02890251), np.float32(0.03289631), np.float32(0.03887244), np.float32(0.043503195), np.float32(0.050978754), np.float32(0.050232414), np.float32(0.049993493), np.float32(0.049977314), np.float32(0.048312936), np.float32(0.044537943), np.float32(0.045496505), np.float32(0.042332776), np.float32(0.038471572), np.float32(0.03732514), np.float32(0.035064515), np.float32(0.033403553), np.float32(0.032673616), np.float32(0.03179161), np.float32(0.031355213), np.float32(0.033261605), np.float32(0.033066314), np.float32(0.03829493), np.float32(0.042562794), np.float32(0.04001237), np.float32(0.039196473), np.float32(0.039808135), np.float32(0.04344309), np.float32(0.03608285), np.float32(0.038252234), np.float32(0.04454332), np.float32(0.04495691), np.float32(0.045684237), np.float32(0.053739574), np.float32(0.060012605), np.float32(0.057067703), np.float32(0.054960962), np.float32(0.06176468), np.float32(0.064442754), np.float32(0.059935), np.float32(0.06567118), np.float32(0.06954793), np.float32(0.06669904), np.float32(0.06247371), np.float32(0.063001186), np.float32(0.06949201), np.float32(0.06541873), np.float32(0.062266134), np.float32(0.07079023), np.float32(0.072527155), np.float32(0.06464367), np.float32(0.055084355), np.float32(0.057620708), np.float32(0.05687312), np.float32(0.05183651), np.float32(0.04751984), np.float32(0.05079284), np.float32(0.052973196), np.float32(0.053441957), np.float32(0.06653548), np.float32(0.07684931), np.float32(0.08589594), np.float32(0.0917248), np.float32(0.1108787), np.float32(0.107895136), np.float32(0.11266104), np.float32(0.11713368), np.float32(0.11954971), np.float32(0.11811582), np.float32(0.11724128), np.float32(0.11614567), np.float32(0.10806239), np.float32(0.11016664), np.float32(0.10656025), np.float32(0.11605539), np.float32(0.121622115), np.float32(0.13145073), np.float32(0.12052179), np.float32(0.1127825), np.float32(0.11573863), np.float32(0.105100445), np.float32(0.10554504), np.float32(0.110403694), np.float32(0.11578778), np.float32(0.10487067), np.float32(0.10432451), np.float32(0.11417318), np.float32(0.10749968), np.float32(0.10763753), np.float32(0.11083971), np.float32(0.11333036), np.float32(0.11063329), np.float32(0.11250234), np.float32(0.10838277), np.float32(0.109224565), np.float32(0.106544614), np.float32(0.1015904), np.float32(0.08345153), np.float32(0.075416796), np.float32(0.08513545), np.float32(0.075254664), np.float32(0.063035876), np.float32(0.07291858), np.float32(0.091692805), np.float32(0.1074154), np.float32(0.09420331), np.float32(0.09542279), np.float32(0.100834906), np.float32(0.10275964), np.float32(0.100566335), np.float32(0.096890606), np.float32(0.096312575), np.float32(0.094289586), np.float32(0.08877867), np.float32(0.083461195), np.float32(0.087275855), np.float32(0.08078262), np.float32(0.07526892), np.float32(0.07607667), np.float32(0.079306364), np.float32(0.077725925), np.float32(0.08045231), np.float32(0.09374343), np.float32(0.09238469), np.float32(0.093033426), np.float32(0.09766003), np.float32(0.086882226), np.float32(0.07494959), np.float32(0.06338324), np.float32(0.059399564), np.float32(0.051596325), np.float32(0.04034003), np.float32(0.03819111), np.float32(0.040659722), np.float32(0.041415744), np.float32(0.04224209), np.float32(0.044182688), np.float32(0.04987338), np.float32(0.051605027), np.float32(0.05942857), np.float32(0.069628865), np.float32(0.07720494), np.float32(0.072325066), np.float32(0.07256413), np.float32(0.07594138), np.float32(0.06773255), np.float32(0.065610744), np.float32(0.070071995), np.float32(0.07072993), np.float32(0.07986255), np.float32(0.088343866), np.float32(0.09719212), np.float32(0.099448666), np.float32(0.11558037), np.float32(0.12087401), np.float32(0.11019979), np.float32(0.10785875), np.float32(0.09848795), np.float32(0.0915), np.float32(0.085274346), np.float32(0.08083292), np.float32(0.07658646), np.float32(0.07219104), np.float32(0.061269928), np.float32(0.06286139), np.float32(0.07026184), np.float32(0.0781918), np.float32(0.0800578), np.float32(0.08254762), np.float32(0.09191536), np.float32(0.0990994), np.float32(0.103246614), np.float32(0.11380924), np.float32(0.120373), np.float32(0.12143265), np.float32(0.119431004), np.float32(0.13535888), np.float32(0.13384068), np.float32(0.13461186), np.float32(0.15868735), np.float32(0.16128263), np.float32(0.15647323), np.float32(0.15878949), np.float32(0.17633878), np.float32(0.15293434), np.float32(0.1478755), np.float32(0.18294312), np.float32(0.2135104), np.float32(0.20442921), np.float32(0.19643572), np.float32(0.2187648), np.float32(0.18917598), np.float32(0.17049855), np.float32(0.17540272), np.float32(0.18334025), np.float32(0.19718647), np.float32(0.17870533), np.float32(0.1688261), np.float32(0.16111545), np.float32(0.15981118), np.float32(0.13393849), np.float32(0.13843004), np.float32(0.15379953), np.float32(0.15698351), np.float32(0.15662302), np.float32(0.16154759), np.float32(0.18238649), np.float32(0.19950233), np.float32(0.21121663), np.float32(0.22628911), np.float32(0.23589683), np.float32(0.2304517), np.float32(0.23235013), np.float32(0.23506775), np.float32(0.2649375), np.float32(0.26431096), np.float32(0.25079897), np.float32(0.24519771), np.float32(0.22764686)], 'RVARLQQHIDYRMKCILQEGTIFFGTFKAFDKHVNLILCNCDEFRKIKPKNVKQPELEGKHFWGLVLLHGENLVSMTVEGLPPKYTGIAQVPLAGATGGPGVVRAAGRGVSAGVPIPQAPGGLAGPVPGVGGPSQQVMTPQRRYPPGPGAPPPPVGRAAPPLGIMFPPPGMKPPMGPPTGLPLARGTPVGIPSPPGMHPPRPWDIADPSQSLFPLQCIL': [np.float32(0.3350634), np.float32(0.29499087), np.float32(0.23488618), np.float32(0.18979605), np.float32(0.16792698), np.float32(0.15222439), np.float32(0.16735432), np.float32(0.18423322), np.float32(0.17967628), np.float32(0.17107147), np.float32(0.1622098), np.float32(0.14629038), np.float32(0.14363928), np.float32(0.14000604), np.float32(0.12885638), np.float32(0.113853484), np.float32(0.11121359), np.float32(0.11004653), np.float32(0.10635138), np.float32(0.103676826), np.float32(0.11005798), np.float32(0.111183286), np.float32(0.097184196), np.float32(0.094400525), np.float32(0.09286122), np.float32(0.090226434), np.float32(0.08649183), np.float32(0.08753801), np.float32(0.08398528), np.float32(0.07805994), np.float32(0.07442637), np.float32(0.069300145), np.float32(0.0663779), np.float32(0.07139846), np.float32(0.08243621), np.float32(0.08450911), np.float32(0.09196799), np.float32(0.10039883), np.float32(0.11697524), np.float32(0.12797688), np.float32(0.12184096), np.float32(0.14375351), np.float32(0.15714419), np.float32(0.16331379), np.float32(0.16619362), np.float32(0.1658718), np.float32(0.18594661), np.float32(0.19586176), np.float32(0.21535766), np.float32(0.24373075), np.float32(0.27261296), np.float32(0.29505184), np.float32(0.250798), np.float32(0.22164877), np.float32(0.2113239), np.float32(0.20387349), np.float32(0.21039668), np.float32(0.20735294), np.float32(0.19453117), np.float32(0.2319982), np.float32(0.24026513), np.float32(0.24658544), np.float32(0.23345368), np.float32(0.2644805), np.float32(0.2812768), np.float32(0.2527333), np.float32(0.1806257), np.float32(0.15385197), np.float32(0.15459263), np.float32(0.18779626), np.float32(0.1496703), np.float32(0.16037183), np.float32(0.30613655), np.float32(0.25880563), np.float32(0.19846262), np.float32(0.19444503), np.float32(0.3815063), np.float32(0.3930908), np.float32(0.3731434), np.float32(0.3731329), np.float32(0.3415484), np.float32(0.37120554), np.float32(0.4308343), np.float32(0.39834723), np.float32(0.40573165), np.float32(0.5042964), np.float32(0.64485145), np.float32(0.7907537), np.float32(0.7998081), np.float32(0.8426554), np.float32(0.8704715), np.float32(0.9051116), np.float32(0.9339883), np.float32(0.9413999), np.float32(0.9480397), np.float32(0.9550187), np.float32(0.9646154), np.float32(0.9621467), np.float32(0.96611094), np.float32(0.96630204), np.float32(0.96766216), np.float32(0.97317916), np.float32(0.97331434), np.float32(0.96920437), np.float32(0.96695596), np.float32(0.95930356), np.float32(0.95929027), np.float32(0.96728444), np.float32(0.96801), np.float32(0.96731657), np.float32(0.96488935), np.float32(0.9725903), np.float32(0.97671014), np.float32(0.9769223), np.float32(0.97588986), np.float32(0.9815891), np.float32(0.9831434), np.float32(0.98512924), np.float32(0.9852385), np.float32(0.9857443), np.float32(0.985823), np.float32(0.9865753), np.float32(0.98639584), np.float32(0.98634726), np.float32(0.9867626), np.float32(0.986893), np.float32(0.9868182), np.float32(0.9865725), np.float32(0.9869103), np.float32(0.9875124), np.float32(0.98751473), np.float32(0.9880392), np.float32(0.98823977), np.float32(0.9884266), np.float32(0.98846686), np.float32(0.98833966), np.float32(0.9886996), np.float32(0.98888385), np.float32(0.9892197), np.float32(0.9892141), np.float32(0.98899746), np.float32(0.9885528), np.float32(0.9883653), np.float32(0.9882459), np.float32(0.9881714), np.float32(0.98834306), np.float32(0.9885344), np.float32(0.9887821), np.float32(0.98883563), np.float32(0.9887096), np.float32(0.988981), np.float32(0.98878), np.float32(0.9889397), np.float32(0.988861), np.float32(0.98857635), np.float32(0.9876687), np.float32(0.9867073), np.float32(0.9866716), np.float32(0.986605), np.float32(0.98722523), np.float32(0.98707724), np.float32(0.9868023), np.float32(0.98685104), np.float32(0.9871383), np.float32(0.98748046), np.float32(0.98708934), np.float32(0.9871379), np.float32(0.98732287), np.float32(0.98740757), np.float32(0.9863722), np.float32(0.9855838), np.float32(0.98576516), np.float32(0.9857572), np.float32(0.9863262), np.float32(0.98575276), np.float32(0.9856797), np.float32(0.98530734), np.float32(0.9851665), np.float32(0.985008), np.float32(0.9859502), np.float32(0.98579663), np.float32(0.98571473), np.float32(0.9857573), np.float32(0.98519933), np.float32(0.98569703), np.float32(0.98624635), np.float32(0.9857444), np.float32(0.9852684), np.float32(0.9853799), np.float32(0.98505056), np.float32(0.9848332), np.float32(0.9840375), np.float32(0.9835775), np.float32(0.98270506), np.float32(0.9817872), np.float32(0.980568), np.float32(0.97884834), np.float32(0.9771129), np.float32(0.97854006), np.float32(0.97656393), np.float32(0.9758411), np.float32(0.973873), np.float32(0.97567636), np.float32(0.9751874), np.float32(0.97536576), np.float32(0.9746062), np.float32(0.97614515), np.float32(0.9752517), np.float32(0.98284966), np.float32(0.9826308), np.float32(0.9849036), np.float32(0.9768406), np.float32(0.9754944), np.float32(0.9652613), np.float32(0.9703949), np.float32(0.96295875), np.float32(0.96192354), np.float32(0.9562976), np.float32(0.9619651)], 'MTNKEKPIKHLVIDTCAIIANRNLHALADHYYAPPQILDELRSSAARKLWNTLPFEVTLREPTQTALRAVIDASKTTGDFQSLSMVDIKMIALTYDLHRQYVAENDVAETTEDDEKKNIEDLSAKVEQVTVGENTEDTKEEEIEENEESEDSAVSEGSESSESSESFDEDGWITQDNIEETLKKLGAFEIEENMLVGCLTTDFALQNVLLAMNLSLVSLSGYRIRKLKSFVLRCRTCFSTTSVMTKEFCPACGHKTLHKCAVSVDEDGNQQLHINWNRMANRRGLVYTLANPKGGKHATNERLFEDQPMPHMRMAKIHMDPLADGPFSVHDVTSRSAMLGVRTINNRAKQNRNPNESKRGGRRK': [np.float32(0.63141453), np.float32(0.5701412), np.float32(0.6029571), np.float32(0.56343204), np.float32(0.52122355), np.float32(0.45548573), np.float32(0.41964728), np.float32(0.34904018), np.float32(0.2734335), np.float32(0.2622612), np.float32(0.2493214), np.float32(0.23300353), np.float32(0.1843946), np.float32(0.16926906), np.float32(0.14899266), np.float32(0.12029478), np.float32(0.0977816), np.float32(0.09729602), np.float32(0.09097372), np.float32(0.08003459), np.float32(0.08701048), np.float32(0.07669209), np.float32(0.07755589), np.float32(0.093146436), np.float32(0.10109703), np.float32(0.09186014), np.float32(0.085508965), np.float32(0.098523706), np.float32(0.122238666), np.float32(0.12490935), np.float32(0.12379572), np.float32(0.1328984), np.float32(0.13950951), np.float32(0.124119975), np.float32(0.110794604), np.float32(0.127388), np.float32(0.14174682), np.float32(0.139709), np.float32(0.12874278), np.float32(0.1425901), np.float32(0.14735647), np.float32(0.14031537), np.float32(0.14163119), np.float32(0.1357715), np.float32(0.13694473), np.float32(0.13357286), np.float32(0.16620213), np.float32(0.14944202), np.float32(0.14426395), np.float32(0.1674237), np.float32(0.18197273), np.float32(0.17511985), np.float32(0.17289175), np.float32(0.17919716), np.float32(0.16910611), np.float32(0.15676787), np.float32(0.16929285), np.float32(0.17227402), np.float32(0.1553808), np.float32(0.12707643), np.float32(0.12182858), np.float32(0.12870352), np.float32(0.1259886), np.float32(0.12600712), np.float32(0.12074785), np.float32(0.12591195), np.float32(0.116284326), np.float32(0.12886623), np.float32(0.12789468), np.float32(0.14452812), np.float32(0.14802344), np.float32(0.15012796), np.float32(0.14269513), np.float32(0.13834101), np.float32(0.13448098), np.float32(0.13382852), np.float32(0.13571599), np.float32(0.13202812), np.float32(0.13251686), np.float32(0.13365798), np.float32(0.13728848), np.float32(0.13075626), np.float32(0.13626209), np.float32(0.14149617), np.float32(0.13487025), np.float32(0.13481651), np.float32(0.13982682), np.float32(0.12984376), np.float32(0.11847106), np.float32(0.11739228), np.float32(0.11480475), np.float32(0.109426886), np.float32(0.11976861), np.float32(0.12201546), np.float32(0.13080944), np.float32(0.14715306), np.float32(0.15475416), np.float32(0.16966368), np.float32(0.19509102), np.float32(0.23878829), np.float32(0.2792496), np.float32(0.28216654), np.float32(0.32684988), np.float32(0.34730607), np.float32(0.38795105), np.float32(0.39664498), np.float32(0.4360692), np.float32(0.48636964), np.float32(0.5202002), np.float32(0.54970044), np.float32(0.5464559), np.float32(0.5594923), np.float32(0.57373357), np.float32(0.6002949), np.float32(0.66795576), np.float32(0.686564), np.float32(0.7012025), np.float32(0.73544276), np.float32(0.71098256), np.float32(0.7633414), np.float32(0.80141133), np.float32(0.82059026), np.float32(0.8297897), np.float32(0.8198192), np.float32(0.83317), np.float32(0.84229374), np.float32(0.84232646), np.float32(0.8594272), np.float32(0.8605211), np.float32(0.86969215), np.float32(0.8857848), np.float32(0.9007183), np.float32(0.9120233), np.float32(0.9276902), np.float32(0.9386791), np.float32(0.9480577), np.float32(0.9590116), np.float32(0.9628975), np.float32(0.96827656), np.float32(0.9700097), np.float32(0.97146916), np.float32(0.97408664), np.float32(0.978152), np.float32(0.97823685), np.float32(0.979645), np.float32(0.9812232), np.float32(0.9816156), np.float32(0.9818111), np.float32(0.9825403), np.float32(0.9825562), np.float32(0.9836422), np.float32(0.982754), np.float32(0.9822943), np.float32(0.98225313), np.float32(0.98186964), np.float32(0.98092365), np.float32(0.97998464), np.float32(0.9792627), np.float32(0.9778537), np.float32(0.9752958), np.float32(0.9717177), np.float32(0.9644029), np.float32(0.9585462), np.float32(0.94620866), np.float32(0.93837845), np.float32(0.9296747), np.float32(0.91719973), np.float32(0.90555024), np.float32(0.8959783), np.float32(0.87603086), np.float32(0.8297969), np.float32(0.7932544), np.float32(0.763142), np.float32(0.71428466), np.float32(0.6795126), np.float32(0.6113585), np.float32(0.5485162), np.float32(0.5118929), np.float32(0.4637715), np.float32(0.45183086), np.float32(0.41946158), np.float32(0.40805987), np.float32(0.36145124), np.float32(0.29514778), np.float32(0.24630366), np.float32(0.23604178), np.float32(0.19494145), np.float32(0.169295), np.float32(0.14065553), np.float32(0.13079084), np.float32(0.1433311), np.float32(0.12856252), np.float32(0.11795295), np.float32(0.10491094), np.float32(0.103442095), np.float32(0.08974642), np.float32(0.07499822), np.float32(0.073527284), np.float32(0.07603195), np.float32(0.07166503), np.float32(0.075228035), np.float32(0.07304808), np.float32(0.0769816), np.float32(0.07346538), np.float32(0.069206156), np.float32(0.06545882), np.float32(0.068759926), np.float32(0.07070098), np.float32(0.0784556), np.float32(0.08217725), np.float32(0.09621798), np.float32(0.102033146), np.float32(0.08311435), np.float32(0.09036523), np.float32(0.10084286), np.float32(0.08252284), np.float32(0.09646027), np.float32(0.1011188), np.float32(0.08898486), np.float32(0.08925914), np.float32(0.08016015), np.float32(0.08535895), np.float32(0.09389987), np.float32(0.082026415), np.float32(0.0988815), np.float32(0.0806902), np.float32(0.08968417), np.float32(0.089960866), np.float32(0.07986299), np.float32(0.094979845), np.float32(0.09137648), np.float32(0.14307068), np.float32(0.1381279), np.float32(0.12360211), np.float32(0.13496318), np.float32(0.12582602), np.float32(0.15076692), np.float32(0.12446757), np.float32(0.12333267), np.float32(0.1339988), np.float32(0.10935629), np.float32(0.10531801), np.float32(0.11256813), np.float32(0.12515067), np.float32(0.1280111), np.float32(0.12152038), np.float32(0.13110851), np.float32(0.1371329), np.float32(0.12347612), np.float32(0.13560407), np.float32(0.13658522), np.float32(0.12977536), np.float32(0.122717224), np.float32(0.14699873), np.float32(0.15299655), np.float32(0.18303773), np.float32(0.20321016), np.float32(0.21326114), np.float32(0.21300085), np.float32(0.20006426), np.float32(0.23798047), np.float32(0.22183084), np.float32(0.18471846), np.float32(0.1495927), np.float32(0.1384932), np.float32(0.12765025), np.float32(0.14126846), np.float32(0.14768316), np.float32(0.160801), np.float32(0.17719427), np.float32(0.19165443), np.float32(0.24138418), np.float32(0.2359742), np.float32(0.24711111), np.float32(0.25219172), np.float32(0.23374899), np.float32(0.26239547), np.float32(0.25673124), np.float32(0.23981072), np.float32(0.221914), np.float32(0.23758917), np.float32(0.27604225), np.float32(0.31865242), np.float32(0.33947265), np.float32(0.3632963), np.float32(0.40246195), np.float32(0.4273197), np.float32(0.43228456), np.float32(0.45009336), np.float32(0.49061885), np.float32(0.50289035), np.float32(0.48485005), np.float32(0.5248181), np.float32(0.5157834), np.float32(0.51525295), np.float32(0.48797145), np.float32(0.5353181), np.float32(0.6321358), np.float32(0.68241423), np.float32(0.72318244), np.float32(0.75700223), np.float32(0.7977535), np.float32(0.77734035), np.float32(0.8138919), np.float32(0.8220614), np.float32(0.7274763), np.float32(0.7120604), np.float32(0.669956), np.float32(0.5611206), np.float32(0.59340256), np.float32(0.6242081), np.float32(0.6159325), np.float32(0.7528452), np.float32(0.76656014), np.float32(0.8197411), np.float32(0.83452356), np.float32(0.81877893), np.float32(0.8027937), np.float32(0.8216949), np.float32(0.8570909), np.float32(0.8553157), np.float32(0.87385094), np.float32(0.8763421), np.float32(0.878236), np.float32(0.84598297), np.float32(0.8611599), np.float32(0.8706516), np.float32(0.8863621), np.float32(0.89358276), np.float32(0.89961445), np.float32(0.9103768), np.float32(0.90595686), np.float32(0.90251404), np.float32(0.88274914), np.float32(0.868397), np.float32(0.847398), np.float32(0.78278774), np.float32(0.8286412), np.float32(0.8189072), np.float32(0.855009), np.float32(0.87281007), np.float32(0.86944467), np.float32(0.8746029), np.float32(0.8931224), np.float32(0.8985937), np.float32(0.90857565), np.float32(0.92700243), np.float32(0.9332344), np.float32(0.9461579), np.float32(0.95528644), np.float32(0.9614806), np.float32(0.966579), np.float32(0.96845466), np.float32(0.965963), np.float32(0.9622774), np.float32(0.96267164), np.float32(0.96351916), np.float32(0.9719091), np.float32(0.9720115), np.float32(0.9711128), np.float32(0.9719382), np.float32(0.9737974), np.float32(0.97368515), np.float32(0.9695412)], 'MPYNGASNGSGASGAGGGGATIVVTEGPQNKKIRTGVQQPGENDVHMHARSTPQQNQQQALMNKSNDDLRRKRPETTRPNHILLFTIINPFYPITVDVLHKICHPHGQVLRIVIFKKNGVQAMVEFDNLDAATRARENLNGADIYAGCCTLKIDYAKPEKLNVYKNEPDTSWDYTLSTVKEIGNGRSPLLQEPLYVATLSTPQQHVSHQHHHHLRQQQQQQHQQQAPQQQPHPQHLHHQQQLVAPAQSHNLYQFKEPPLLGPGAAFPPFGAPEYHTTTPENWKGAAIHPTGLMKEPAGVVPGRNAPVAFTPQGQAQGAVMMVYGLDHDTSNTDKLFNLVCLYGNVARIKFLKTKEGTAMVQMGDAVAVERCVQHLNNIPVGTGGKIQIAFSKQNFLSEVINPFLLPDHSPSFKEYTGSKNNRFLSPAQASKNRIQPPSKILHFFNTPPGLTEDQLIGIFNIKDVPATSVRLFPLKTERSSSGLIEFSNISQAVLAIMKCNHLPIEGKGTKFPFIMKLCFSSSKSMNGAWNNAASEGMIEKENEVDTKVDIYN': [np.float32(0.96881), np.float32(0.9722306), np.float32(0.97125274), np.float32(0.975025), np.float32(0.97607076), np.float32(0.97738487), np.float32(0.9775344), np.float32(0.9777369), np.float32(0.978777), np.float32(0.977086), np.float32(0.97745913), np.float32(0.978632), np.float32(0.97591054), np.float32(0.9763807), np.float32(0.97738725), np.float32(0.9782058), np.float32(0.9784399), np.float32(0.979111), np.float32(0.9795187), np.float32(0.9790314), np.float32(0.9788648), np.float32(0.9790283), np.float32(0.9793626), np.float32(0.9792045), np.float32(0.9770395), np.float32(0.97676295), np.float32(0.97551596), np.float32(0.9749566), np.float32(0.9742518), np.float32(0.9720799), np.float32(0.97253764), np.float32(0.9723164), np.float32(0.9698564), np.float32(0.9723573), np.float32(0.9731525), np.float32(0.9732344), np.float32(0.9742527), np.float32(0.9721638), np.float32(0.9715325), np.float32(0.9724949), np.float32(0.97249764), np.float32(0.9718655), np.float32(0.9722391), np.float32(0.9724439), np.float32(0.96941245), np.float32(0.9680154), np.float32(0.9660926), np.float32(0.9649586), np.float32(0.96408916), np.float32(0.96079415), np.float32(0.9570971), np.float32(0.9592419), np.float32(0.9558809), np.float32(0.95793587), np.float32(0.9549402), np.float32(0.94891286), np.float32(0.9451399), np.float32(0.9361671), np.float32(0.935855), np.float32(0.9440092), np.float32(0.93864435), np.float32(0.92932355), np.float32(0.92255884), np.float32(0.9255641), np.float32(0.91845834), np.float32(0.91883713), np.float32(0.91430044), np.float32(0.905137), np.float32(0.9065393), np.float32(0.89874923), np.float32(0.8764331), np.float32(0.82556635), np.float32(0.7751514), np.float32(0.6659662), np.float32(0.5812875), np.float32(0.52767366), np.float32(0.46189204), np.float32(0.42618912), np.float32(0.37527922), np.float32(0.3426447), np.float32(0.26928365), np.float32(0.22854881), np.float32(0.16338378), np.float32(0.12799662), np.float32(0.10411781), np.float32(0.09648361), np.float32(0.079210885), np.float32(0.059888553), np.float32(0.055121776), np.float32(0.057425257), np.float32(0.05063828), np.float32(0.046483807), np.float32(0.050671037), np.float32(0.054134615), np.float32(0.059687056), np.float32(0.060225356), np.float32(0.06746719), np.float32(0.07155167), np.float32(0.067792565), np.float32(0.064184316), np.float32(0.061655503), np.float32(0.05598597), np.float32(0.050544675), np.float32(0.046317484), np.float32(0.049044587), np.float32(0.052062728), np.float32(0.057469305), np.float32(0.06211793), np.float32(0.06292191), np.float32(0.061264087), np.float32(0.06311156), np.float32(0.061557002), np.float32(0.059993584), np.float32(0.06016693), np.float32(0.06117383), np.float32(0.0717897), np.float32(0.07688295), np.float32(0.068864085), np.float32(0.06880279), np.float32(0.06777744), np.float32(0.06758929), np.float32(0.07225345), np.float32(0.08629508), np.float32(0.088081576), np.float32(0.101305544), np.float32(0.12557782), np.float32(0.13828038), np.float32(0.1474225), np.float32(0.15230803), np.float32(0.15034926), np.float32(0.14290532), np.float32(0.14133656), np.float32(0.14034079), np.float32(0.13371287), np.float32(0.14176254), np.float32(0.14871047), np.float32(0.13686825), np.float32(0.12728351), np.float32(0.13627696), np.float32(0.12909898), np.float32(0.12230945), np.float32(0.11507402), np.float32(0.118180305), np.float32(0.11658533), np.float32(0.11531536), np.float32(0.12830979), np.float32(0.13786685), np.float32(0.15104626), np.float32(0.15212633), np.float32(0.13598862), np.float32(0.13658382), np.float32(0.1373066), np.float32(0.112806365), np.float32(0.12077893), np.float32(0.12797417), np.float32(0.12750344), np.float32(0.13648847), np.float32(0.15038233), np.float32(0.16051376), np.float32(0.16948715), np.float32(0.17555974), np.float32(0.18184583), np.float32(0.17411585), np.float32(0.18048538), np.float32(0.18293849), np.float32(0.22278187), np.float32(0.22045739), np.float32(0.21835287), np.float32(0.2375128), np.float32(0.25407523), np.float32(0.27204108), np.float32(0.3333755), np.float32(0.39524347), np.float32(0.40086144), np.float32(0.40696314), np.float32(0.45002025), np.float32(0.4664841), np.float32(0.4505462), np.float32(0.41517553), np.float32(0.4281384), np.float32(0.4047712), np.float32(0.4136725), np.float32(0.4251409), np.float32(0.45510542), np.float32(0.47797757), np.float32(0.5769063), np.float32(0.59052813), np.float32(0.6102895), np.float32(0.6388807), np.float32(0.6671873), np.float32(0.73056245), np.float32(0.7966226), np.float32(0.8627207), np.float32(0.86518955), np.float32(0.90635693), np.float32(0.9225752), np.float32(0.9257722), np.float32(0.9249626), np.float32(0.93969053), np.float32(0.94412166), np.float32(0.95302486), np.float32(0.957516), np.float32(0.96235996), np.float32(0.9604489), np.float32(0.9592904), np.float32(0.9638048), np.float32(0.9642585), np.float32(0.96416944), np.float32(0.961784), np.float32(0.9595532), np.float32(0.9550661), np.float32(0.95011175), np.float32(0.94628185), np.float32(0.9504469), np.float32(0.94352996), np.float32(0.93881106), np.float32(0.92981267), np.float32(0.92342544), np.float32(0.92123), np.float32(0.92450184), np.float32(0.93409914), np.float32(0.9386292), np.float32(0.9392029), np.float32(0.946211), np.float32(0.94590926), np.float32(0.95166594), np.float32(0.9577892), np.float32(0.9612302), np.float32(0.9634749), np.float32(0.9682138), np.float32(0.97317964), np.float32(0.97620255), np.float32(0.976487), np.float32(0.9789885), np.float32(0.97974956), np.float32(0.9815351), np.float32(0.98078823), np.float32(0.98116714), np.float32(0.9815409), np.float32(0.9808741), np.float32(0.9794668), np.float32(0.9786371), np.float32(0.97860616), np.float32(0.9778776), np.float32(0.9775418), np.float32(0.9765584), np.float32(0.9758818), np.float32(0.9764872), np.float32(0.97684187), np.float32(0.97604793), np.float32(0.97694314), np.float32(0.97768414), np.float32(0.97824544), np.float32(0.978826), np.float32(0.97969854), np.float32(0.97946733), np.float32(0.9797775), np.float32(0.9807844), np.float32(0.98061174), np.float32(0.98010296), np.float32(0.9812371), np.float32(0.98177606), np.float32(0.9822969), np.float32(0.9812428), np.float32(0.9806542), np.float32(0.980913), np.float32(0.98072124), np.float32(0.9798946), np.float32(0.9801601), np.float32(0.9772161), np.float32(0.9771796), np.float32(0.97380596), np.float32(0.96993846), np.float32(0.97180814), np.float32(0.9684137), np.float32(0.96611804), np.float32(0.9650102), np.float32(0.9619526), np.float32(0.9581095), np.float32(0.95500934), np.float32(0.95512205), np.float32(0.95160246), np.float32(0.9433896), np.float32(0.9446207), np.float32(0.9417274), np.float32(0.9316393), np.float32(0.94233036), np.float32(0.94255114), np.float32(0.94003516), np.float32(0.9495258), np.float32(0.94604975), np.float32(0.95910287), np.float32(0.97000915), np.float32(0.97560376), np.float32(0.97074956), np.float32(0.97099847), np.float32(0.972838), np.float32(0.9674219), np.float32(0.96285707), np.float32(0.94827974), np.float32(0.9323856), np.float32(0.91424215), np.float32(0.9009816), np.float32(0.89986724), np.float32(0.88391685), np.float32(0.8549302), np.float32(0.8396692), np.float32(0.70975363), np.float32(0.5167825), np.float32(0.45485112), np.float32(0.1827237), np.float32(0.15696181), np.float32(0.10268978), np.float32(0.08616238), np.float32(0.075814255), np.float32(0.070439816), np.float32(0.04912131), np.float32(0.053875778), np.float32(0.05670832), np.float32(0.050024286), np.float32(0.044937402), np.float32(0.049987763), np.float32(0.054470696), np.float32(0.051232792), np.float32(0.038846493), np.float32(0.034997), np.float32(0.03011612), np.float32(0.030221757), np.float32(0.027438644), np.float32(0.029306913), np.float32(0.030469382), np.float32(0.033820968), np.float32(0.034375638), np.float32(0.03866617), np.float32(0.040993158), np.float32(0.0465801), np.float32(0.04849057), np.float32(0.055852614), np.float32(0.051943347), np.float32(0.052447796), np.float32(0.050440475), np.float32(0.053260908), np.float32(0.055047948), np.float32(0.055859856), np.float32(0.053728785), np.float32(0.049043424), np.float32(0.044530697), np.float32(0.047671236), np.float32(0.049381312), np.float32(0.052448306), np.float32(0.057285838), np.float32(0.064175665), np.float32(0.07660231), np.float32(0.085384436), np.float32(0.087481044), np.float32(0.0826817), np.float32(0.0768586), np.float32(0.07942077), np.float32(0.07707445), np.float32(0.06920947), np.float32(0.07281936), np.float32(0.071149014), np.float32(0.07623353), np.float32(0.0746851), np.float32(0.07441101), np.float32(0.07895783), np.float32(0.0642936), np.float32(0.05465833), np.float32(0.052635346), np.float32(0.05155096), np.float32(0.056236863), np.float32(0.06291768), np.float32(0.06449153), np.float32(0.069700055), np.float32(0.061722897), np.float32(0.061341938), np.float32(0.053983204), np.float32(0.052060694), np.float32(0.05123737), np.float32(0.052790817), np.float32(0.059849553), np.float32(0.0625903), np.float32(0.065588765), np.float32(0.07324281), np.float32(0.07812253), np.float32(0.07348546), np.float32(0.07047299), np.float32(0.077345654), np.float32(0.06584355), np.float32(0.05823104), np.float32(0.061464716), np.float32(0.06539387), np.float32(0.06466705), np.float32(0.059799384), np.float32(0.06225514), np.float32(0.06833051), np.float32(0.080003776), np.float32(0.07407315), np.float32(0.0842964), np.float32(0.090746135), np.float32(0.098474994), np.float32(0.105130136), np.float32(0.12683497), np.float32(0.14331838), np.float32(0.14584537), np.float32(0.14229095), np.float32(0.1421647), np.float32(0.16552144), np.float32(0.19219805), np.float32(0.21404198), np.float32(0.20829394), np.float32(0.21331923), np.float32(0.24844079), np.float32(0.23274873), np.float32(0.22510365), np.float32(0.23442522), np.float32(0.25488362), np.float32(0.27660254), np.float32(0.35156417), np.float32(0.36307803), np.float32(0.42026472), np.float32(0.5448798), np.float32(0.5822401), np.float32(0.6344359), np.float32(0.63424057), np.float32(0.63949406), np.float32(0.6065786), np.float32(0.6468115), np.float32(0.6762452), np.float32(0.5972742), np.float32(0.58046657), np.float32(0.47695956), np.float32(0.39192924), np.float32(0.35542873), np.float32(0.3021433), np.float32(0.26583198), np.float32(0.26050115), np.float32(0.25393787), np.float32(0.22941718), np.float32(0.19500192), np.float32(0.19853258), np.float32(0.177345), np.float32(0.14378457), np.float32(0.10798457), np.float32(0.091205046), np.float32(0.0737238), np.float32(0.07773615), np.float32(0.06630685), np.float32(0.063966505), np.float32(0.05829695), np.float32(0.06147306), np.float32(0.06374521), np.float32(0.06697598), np.float32(0.07254997), np.float32(0.07048539), np.float32(0.081236266), np.float32(0.08176123), np.float32(0.07760489), np.float32(0.07777267), np.float32(0.07544933), np.float32(0.06946747), np.float32(0.06657217), np.float32(0.06648398), np.float32(0.0681502), np.float32(0.071226574), np.float32(0.075865865), np.float32(0.091184534), np.float32(0.11122265), np.float32(0.1197773), np.float32(0.12824143), np.float32(0.13030158), np.float32(0.13443348), np.float32(0.13176452), np.float32(0.14223236), np.float32(0.124524534), np.float32(0.11690995), np.float32(0.11594342), np.float32(0.10805809), np.float32(0.10202605), np.float32(0.100317635), np.float32(0.09333282), np.float32(0.0960306), np.float32(0.085120045), np.float32(0.08452822), np.float32(0.07829337), np.float32(0.06601422), np.float32(0.073611975), np.float32(0.063353494), np.float32(0.0629576), np.float32(0.05846105), np.float32(0.0559835), np.float32(0.05853925), np.float32(0.058163352), np.float32(0.059936848), np.float32(0.06467836), np.float32(0.07137742), np.float32(0.08596574), np.float32(0.0922995), np.float32(0.10727076), np.float32(0.111457795), np.float32(0.113470204), np.float32(0.11505494), np.float32(0.10591205), np.float32(0.103290245), np.float32(0.11312703), np.float32(0.10733557), np.float32(0.10321485), np.float32(0.10335229), np.float32(0.11139994), np.float32(0.14), np.float32(0.1335275), np.float32(0.15377967), np.float32(0.17799813), np.float32(0.20763223), np.float32(0.2424745), np.float32(0.2344152), np.float32(0.24936539), np.float32(0.23151469), np.float32(0.23923536), np.float32(0.18418923), np.float32(0.2003446), np.float32(0.24078985), np.float32(0.23353653), np.float32(0.28061137), np.float32(0.29613614), np.float32(0.2934042), np.float32(0.3626083), np.float32(0.43692067), np.float32(0.476954), np.float32(0.4951718), np.float32(0.5274211), np.float32(0.56942797), np.float32(0.61486745), np.float32(0.62075645), np.float32(0.64661974), np.float32(0.6896748), np.float32(0.62403584), np.float32(0.6158054), np.float32(0.5669693), np.float32(0.6656609), np.float32(0.6368603), np.float32(0.6621202), np.float32(0.6339593), np.float32(0.5783825), np.float32(0.63277805), np.float32(0.70941675), np.float32(0.68428785), np.float32(0.73482436), np.float32(0.72027594), np.float32(0.7119927), np.float32(0.6552423), np.float32(0.5514669)], 'RKARADWRSANSQQIHRTVASRSVVPGEASRGKAEGSGARSQPRWRSFSGEVAKGPSYDSFTGVPVCQQNLLLEKASILFNIGALYTQIGTRCNRQTQTGLENAVDAFQRAAGVLSYLKETFTHTPSYDMSPAMLNVLVKMMLAQAQECAFEQISLPGIRNEFFTLVKMTQEVAKVGEVYMMVNTAVTQEPVKENIPYSWSKLVQIKADHYRALAHYFLATILCDHELQPNDDEDQQEKALSQLYDYVPEGVMILTILKDKVQRKQLGKAHLRKAIVYHEEALRVCGLCKKLRNIEVLLEVLTAAHKRSLLKYAQQETEDDFLSLIQAPDILPKTEHKVEMVAPQFSKVKVKDFFHRLGPLSVFSAKQRWTAPRTIHFHCETGELGFSLKGGSPVQIYCLDPVCSAASAGLKEGDYIVSIGGVDCKWLGVNEVLEKFKSVGEQPIEFEVISCQDTTASMVRNEANTFVDLICEAFFFFLFFFXXXXXXXXXXXXXXXXXXXXXXXXXXXXXXXXXXKKKVEGFRLLKKKELKIAFLLERTEVRQIHSSACP': [np.float32(0.8974004), np.float32(0.8977879), np.float32(0.8904068), np.float32(0.8829716), np.float32(0.8748997), np.float32(0.8854297), np.float32(0.8755728), np.float32(0.8749431), np.float32(0.8610849), np.float32(0.8620647), np.float32(0.87003446), np.float32(0.8812089), np.float32(0.8802218), np.float32(0.8781631), np.float32(0.8877185), np.float32(0.89526033), np.float32(0.912781), np.float32(0.92571163), np.float32(0.9392542), np.float32(0.9499538), np.float32(0.95077556), np.float32(0.9565175), np.float32(0.9617927), np.float32(0.9656385), np.float32(0.97030544), np.float32(0.9718785), np.float32(0.9744981), np.float32(0.97678953), np.float32(0.97895515), np.float32(0.97913843), np.float32(0.97921664), np.float32(0.97875905), np.float32(0.97981), np.float32(0.97884494), np.float32(0.9756733), np.float32(0.97501457), np.float32(0.9707069), np.float32(0.96833223), np.float32(0.95838326), np.float32(0.9562685), np.float32(0.9513085), np.float32(0.9491851), np.float32(0.9506343), np.float32(0.9461823), np.float32(0.9437542), np.float32(0.93175554), np.float32(0.9332408), np.float32(0.9223509), np.float32(0.9235439), np.float32(0.9148269), np.float32(0.8971781), np.float32(0.8788251), np.float32(0.8615286), np.float32(0.83025134), np.float32(0.7952941), np.float32(0.71199787), np.float32(0.6819496), np.float32(0.59519374), np.float32(0.58940786), np.float32(0.5490231), np.float32(0.50945324), np.float32(0.47529593), np.float32(0.42730078), np.float32(0.36768138), np.float32(0.32074213), np.float32(0.25619042), np.float32(0.2017805), np.float32(0.17690887), np.float32(0.14538236), np.float32(0.11872034), np.float32(0.10913006), np.float32(0.08932291), np.float32(0.08452777), np.float32(0.075437814), np.float32(0.06566065), np.float32(0.05724058), np.float32(0.06247621), np.float32(0.058577683), np.float32(0.060491033), np.float32(0.05448199), np.float32(0.058965463), np.float32(0.0613594), np.float32(0.06403429), np.float32(0.071719505), np.float32(0.07023549), np.float32(0.07372927), np.float32(0.08002932), np.float32(0.08639541), np.float32(0.09023862), np.float32(0.088452496), np.float32(0.10357763), np.float32(0.107826106), np.float32(0.09900044), np.float32(0.096424475), np.float32(0.10573855), np.float32(0.09589996), np.float32(0.08858303), np.float32(0.094281666), np.float32(0.10173362), np.float32(0.09642188), np.float32(0.09314177), np.float32(0.09969646), np.float32(0.092106245), np.float32(0.08137779), np.float32(0.07384166), np.float32(0.07537341), np.float32(0.06179623), np.float32(0.05425542), np.float32(0.054991648), np.float32(0.050522223), np.float32(0.045590196), np.float32(0.045077436), np.float32(0.05162236), np.float32(0.056527544), np.float32(0.05468369), np.float32(0.05493822), np.float32(0.058618292), np.float32(0.06703012), np.float32(0.06506448), np.float32(0.0639649), np.float32(0.069610454), np.float32(0.068412215), np.float32(0.05808112), np.float32(0.057046037), np.float32(0.05634461), np.float32(0.05388369), np.float32(0.053446192), np.float32(0.052906897), np.float32(0.05542493), np.float32(0.053212993), np.float32(0.054429926), np.float32(0.045722857), np.float32(0.04215335), np.float32(0.04153844), np.float32(0.039676014), np.float32(0.037307847), np.float32(0.037150268), np.float32(0.03377995), np.float32(0.03001927), np.float32(0.02659599), np.float32(0.028544225), np.float32(0.02781967), np.float32(0.027108058), np.float32(0.02943827), np.float32(0.02903544), np.float32(0.030254314), np.float32(0.036267724), np.float32(0.03835261), np.float32(0.04106678), np.float32(0.044206876), np.float32(0.049380045), np.float32(0.05097081), np.float32(0.04785712), np.float32(0.05306514), np.float32(0.055880796), np.float32(0.05581187), np.float32(0.061241716), np.float32(0.05870586), np.float32(0.06231445), np.float32(0.06556555), np.float32(0.061195496), np.float32(0.064070225), np.float32(0.066059396), np.float32(0.072971135), np.float32(0.064680845), np.float32(0.061119292), np.float32(0.0629909), np.float32(0.055142116), np.float32(0.049789026), np.float32(0.046723388), np.float32(0.041478828), np.float32(0.04065409), np.float32(0.040432125), np.float32(0.037576925), np.float32(0.03765209), np.float32(0.03797811), np.float32(0.043041393), np.float32(0.046667106), np.float32(0.05658799), np.float32(0.07056066), np.float32(0.07102874), np.float32(0.08568701), np.float32(0.109413914), np.float32(0.11973769), np.float32(0.11270117), np.float32(0.12616518), np.float32(0.122260675), np.float32(0.1086401), np.float32(0.107826516), np.float32(0.109516986), np.float32(0.11281144), np.float32(0.11229008), np.float32(0.11286359), np.float32(0.12692033), np.float32(0.12520967), np.float32(0.13018528), np.float32(0.12406147), np.float32(0.13212454), np.float32(0.119019814), np.float32(0.10804154), np.float32(0.10611383), np.float32(0.08770916), np.float32(0.06822928), np.float32(0.054059315), np.float32(0.053860337), np.float32(0.045200206), np.float32(0.038835652), np.float32(0.033764202), np.float32(0.031243118), np.float32(0.027858095), np.float32(0.02444265), np.float32(0.022962982), np.float32(0.022451745), np.float32(0.021390453), np.float32(0.019688845), np.float32(0.022215903), np.float32(0.023026679), np.float32(0.024503669), np.float32(0.029102052), np.float32(0.03376145), np.float32(0.040304307), np.float32(0.046156485), np.float32(0.05409494), np.float32(0.06813359), np.float32(0.07284997), np.float32(0.07703661), np.float32(0.09178383), np.float32(0.12272154), np.float32(0.11549657), np.float32(0.10853295), np.float32(0.11843726), np.float32(0.13652214), np.float32(0.1328389), np.float32(0.1344695), np.float32(0.14842005), np.float32(0.15670303), np.float32(0.15166695), np.float32(0.16488494), np.float32(0.17115858), np.float32(0.15113673), np.float32(0.1392376), np.float32(0.1274302), np.float32(0.11129654), np.float32(0.090528615), np.float32(0.077754684), np.float32(0.06772391), np.float32(0.0520414), np.float32(0.04516254), np.float32(0.042083845), np.float32(0.04235777), np.float32(0.0384158), np.float32(0.036976136), np.float32(0.040975824), np.float32(0.04677915), np.float32(0.052736703), np.float32(0.05244899), np.float32(0.05916163), np.float32(0.06372428), np.float32(0.062382612), np.float32(0.064136736), np.float32(0.06755584), np.float32(0.07005864), np.float32(0.07005668), np.float32(0.069525905), np.float32(0.066776074), np.float32(0.07176809), np.float32(0.07546948), np.float32(0.07991176), np.float32(0.0862308), np.float32(0.094898865), np.float32(0.08878611), np.float32(0.087476745), np.float32(0.09250812), np.float32(0.088858984), np.float32(0.0912999), np.float32(0.08143231), np.float32(0.07550144), np.float32(0.06256584), np.float32(0.05715533), np.float32(0.057159614), np.float32(0.053084623), np.float32(0.05276885), np.float32(0.047630355), np.float32(0.041680004), np.float32(0.047605142), np.float32(0.043417577), np.float32(0.03646354), np.float32(0.038849723), np.float32(0.044004705), np.float32(0.040959954), np.float32(0.038401615), np.float32(0.040371414), np.float32(0.039901648), np.float32(0.0383902), np.float32(0.04146285), np.float32(0.047228124), np.float32(0.050875332), np.float32(0.054322865), np.float32(0.057006013), np.float32(0.05697076), np.float32(0.062735915), np.float32(0.06414221), np.float32(0.05816348), np.float32(0.054513615), np.float32(0.069531254), np.float32(0.076967865), np.float32(0.07728691), np.float32(0.09295527), np.float32(0.09117695), np.float32(0.09963921), np.float32(0.10875547), np.float32(0.11285273), np.float32(0.11076177), np.float32(0.108799085), np.float32(0.11451327), np.float32(0.12861286), np.float32(0.12471532), np.float32(0.1337722), np.float32(0.15258935), np.float32(0.14960076), np.float32(0.14073497), np.float32(0.16039622), np.float32(0.18966784), np.float32(0.20390151), np.float32(0.20543058), np.float32(0.21824092), np.float32(0.25247726), np.float32(0.21872218), np.float32(0.21607906), np.float32(0.21330157), np.float32(0.20114012), np.float32(0.19153434), np.float32(0.17740928), np.float32(0.19197428), np.float32(0.2072419), np.float32(0.19925497), np.float32(0.2445114), np.float32(0.2597025), np.float32(0.26598445), np.float32(0.2062773), np.float32(0.21398921), np.float32(0.20871629), np.float32(0.15201749), np.float32(0.14201714), np.float32(0.14972614), np.float32(0.14095356), np.float32(0.10398099), np.float32(0.1029837), np.float32(0.0935696), np.float32(0.08314453), np.float32(0.07570315), np.float32(0.07758607), np.float32(0.070485175), np.float32(0.071275026), np.float32(0.07644154), np.float32(0.086651124), np.float32(0.08672232), np.float32(0.084518634), np.float32(0.08695261), np.float32(0.088410325), np.float32(0.08519991), np.float32(0.08832346), np.float32(0.08359373), np.float32(0.08483296), np.float32(0.068962894), np.float32(0.061282992), np.float32(0.055092946), np.float32(0.054683007), np.float32(0.048438024), np.float32(0.043258198), np.float32(0.045070626), np.float32(0.043543052), np.float32(0.04692895), np.float32(0.04429206), np.float32(0.04355807), np.float32(0.042180218), np.float32(0.045832284), np.float32(0.042409174), np.float32(0.05043766), np.float32(0.051593013), np.float32(0.05071357), np.float32(0.049013514), np.float32(0.049773008), np.float32(0.046090685), np.float32(0.044224583), np.float32(0.040330414), np.float32(0.038262434), np.float32(0.036183454), np.float32(0.035320275), np.float32(0.038205888), np.float32(0.039574023), np.float32(0.040552594), np.float32(0.040031012), np.float32(0.038509026), np.float32(0.040131062), np.float32(0.037174016), np.float32(0.03937399), np.float32(0.04333407), np.float32(0.048956525), np.float32(0.052268554), np.float32(0.059547514), np.float32(0.07533723), np.float32(0.06489359), np.float32(0.059694234), np.float32(0.05042852), np.float32(0.048092633), np.float32(0.04350891), np.float32(0.04121492), np.float32(0.03969112), np.float32(0.04216562), np.float32(0.042962395), np.float32(0.04515479), np.float32(0.047412854), np.float32(0.041892707), np.float32(0.041365456), np.float32(0.040669087), np.float32(0.04337941), np.float32(0.04160658), np.float32(0.040611837), np.float32(0.045153897), np.float32(0.048090965), np.float32(0.04347805), np.float32(0.03985974), np.float32(0.0472335), np.float32(0.041970797), np.float32(0.034456532), np.float32(0.03751623), np.float32(0.044835914), np.float32(0.049516868), np.float32(0.05473115), np.float32(0.064193055), np.float32(0.07158888), np.float32(0.07809651), np.float32(0.078635074), np.float32(0.08759815), np.float32(0.08267687), np.float32(0.08031051), np.float32(0.08138447), np.float32(0.07160259), np.float32(0.07472282), np.float32(0.07034247), np.float32(0.07420414), np.float32(0.08469747), np.float32(0.080041334), np.float32(0.07887454), np.float32(0.086681105), np.float32(0.09533217), np.float32(0.082974605), np.float32(0.08211523), np.float32(0.09684442), np.float32(0.10026441), np.float32(0.09660454), np.float32(0.093985386), np.float32(0.095895246), np.float32(0.090433024), np.float32(0.081639744), np.float32(0.073119625), np.float32(0.07524086), np.float32(0.06830811), np.float32(0.064997554), np.float32(0.059684277), np.float32(0.06224854), np.float32(0.058505856), np.float32(0.055325393), np.float32(0.057771597), np.float32(0.054777775), np.float32(0.04782066), np.float32(0.040218316), np.float32(0.041529316), np.float32(0.0436062), np.float32(0.04364111), np.float32(0.04727808), np.float32(0.05377888), np.float32(0.060544487), np.float32(0.066824965), np.float32(0.07799014), np.float32(0.096949674), np.float32(0.12045418), np.float32(0.15676075), np.float32(0.25743943), np.float32(0.3463033), np.float32(0.42148098), np.float32(0.545147), np.float32(0.6299611), np.float32(0.70364064), np.float32(0.7069494), np.float32(0.74211615), np.float32(0.77530843), np.float32(0.79278195), np.float32(0.8197474), np.float32(0.8517838), np.float32(0.8721464), np.float32(0.8882564), np.float32(0.90298164), np.float32(0.9237947), np.float32(0.9386262), np.float32(0.9525085), np.float32(0.9654395), np.float32(0.9714702), np.float32(0.9744417), np.float32(0.97405744), np.float32(0.97607124), np.float32(0.97714466), np.float32(0.97718585), np.float32(0.9776284), np.float32(0.9749112), np.float32(0.9717192), np.float32(0.965015), np.float32(0.9482472), np.float32(0.93419844), np.float32(0.9089962), np.float32(0.88034105), np.float32(0.856235), np.float32(0.84174156), np.float32(0.8310873), np.float32(0.87613344), np.float32(0.84753424), np.float32(0.7395593), np.float32(0.7987781), np.float32(0.8737491), np.float32(0.8038275), np.float32(0.6424524), np.float32(0.6177343), np.float32(0.49099982), np.float32(0.42753896), np.float32(0.38653952), np.float32(0.36736423), np.float32(0.3592569), np.float32(0.27762797), np.float32(0.23965506), np.float32(0.20671423), np.float32(0.18091607), np.float32(0.17386936), np.float32(0.14789516), np.float32(0.13021919), np.float32(0.1569295), np.float32(0.19576631), np.float32(0.2550789), np.float32(0.29011425), np.float32(0.3092064), np.float32(0.38001475), np.float32(0.40670767), np.float32(0.45161122), np.float32(0.4930728), np.float32(0.54204255), np.float32(0.5835778), np.float32(0.6161492), np.float32(0.61051774), np.float32(0.59952325), np.float32(0.5943586), np.float32(0.57039535)], 'MLAFVTLTIAATTSSQHCYVGMNRKSTLFSHNNRRLKRECRSCNLGLEMTGSASSSVDQVPDMSKRMFLNYVLLGGASLPILTMLGSYAYFFYPPSRGGSGAGTIARDVLGREIKKKEFLETRKPGTHELAQGPKGDPHYLIVDEEGQLVSYGLNAVCTHLGCVVPWNAGQSKFICPCHGSQYDRSGKVVRGPAPLSLALAHVDEDGDGNIVFKDWKETDFRTNSDPWWK': [np.float32(0.9815838), np.float32(0.9835845), np.float32(0.98430943), np.float32(0.98461056), np.float32(0.9841235), np.float32(0.9834185), np.float32(0.9820816), np.float32(0.97841316), np.float32(0.97689885), np.float32(0.97275), np.float32(0.9612836), np.float32(0.94787794), np.float32(0.9312012), np.float32(0.9200437), np.float32(0.90949154), np.float32(0.8926462), np.float32(0.859002), np.float32(0.8584012), np.float32(0.8393903), np.float32(0.8277618), np.float32(0.841459), np.float32(0.8445079), np.float32(0.8178476), np.float32(0.84393036), np.float32(0.8348901), np.float32(0.83180606), np.float32(0.82246906), np.float32(0.80724466), np.float32(0.7458649), np.float32(0.779788), np.float32(0.7789318), np.float32(0.7535836), np.float32(0.7460624), np.float32(0.7313033), np.float32(0.7213672), np.float32(0.61053896), np.float32(0.6159131), np.float32(0.61955523), np.float32(0.5958696), np.float32(0.63736886), np.float32(0.7173414), np.float32(0.7722568), np.float32(0.75502264), np.float32(0.6733966), np.float32(0.71194386), np.float32(0.6784337), np.float32(0.6298763), np.float32(0.61055195), np.float32(0.59786963), np.float32(0.5876244), np.float32(0.51716584), np.float32(0.46999332), np.float32(0.44390985), np.float32(0.38329917), np.float32(0.3298331), np.float32(0.3856104), np.float32(0.30711868), np.float32(0.37618023), np.float32(0.30679297), np.float32(0.34642383), np.float32(0.28279242), np.float32(0.23737697), np.float32(0.21681139), np.float32(0.18639931), np.float32(0.15009572), np.float32(0.13400128), np.float32(0.105490915), np.float32(0.09214204), np.float32(0.09313291), np.float32(0.09072322), np.float32(0.07287284), np.float32(0.06407771), np.float32(0.061381306), np.float32(0.05632007), np.float32(0.04760257), np.float32(0.039843436), np.float32(0.037518743), np.float32(0.033087138), np.float32(0.02961572), np.float32(0.031963445), np.float32(0.037538182), np.float32(0.043938376), np.float32(0.053958256), np.float32(0.047901955), np.float32(0.05977293), np.float32(0.07238551), np.float32(0.052696023), np.float32(0.04874686), np.float32(0.058085624), np.float32(0.055727553), np.float32(0.046806414), np.float32(0.049471024), np.float32(0.049860463), np.float32(0.04375093), np.float32(0.050452936), np.float32(0.057220515), np.float32(0.06602706), np.float32(0.058645852), np.float32(0.06406112), np.float32(0.07825145), np.float32(0.08968375), np.float32(0.1226582), np.float32(0.11822295), np.float32(0.13885993), np.float32(0.17732343), np.float32(0.15950377), np.float32(0.20887548), np.float32(0.160952), np.float32(0.15796913), np.float32(0.13552415), np.float32(0.11545783), np.float32(0.1157567), np.float32(0.111575805), np.float32(0.11559519), np.float32(0.11808206), np.float32(0.12614861), np.float32(0.1276958), np.float32(0.14458254), np.float32(0.15810236), np.float32(0.16978006), np.float32(0.1889698), np.float32(0.20145267), np.float32(0.20879653), np.float32(0.22816354), np.float32(0.23392127), np.float32(0.23143715), np.float32(0.24067523), np.float32(0.21714681), np.float32(0.18044849), np.float32(0.14527658), np.float32(0.119706035), np.float32(0.107208446), np.float32(0.11244632), np.float32(0.1230868), np.float32(0.145873), np.float32(0.1363066), np.float32(0.11157705), np.float32(0.08487582), np.float32(0.069616914), np.float32(0.06679901), np.float32(0.056907468), np.float32(0.050832994), np.float32(0.04775687), np.float32(0.05504713), np.float32(0.046193827), np.float32(0.050276585), np.float32(0.04310936), np.float32(0.04064317), np.float32(0.038837735), np.float32(0.037401125), np.float32(0.03538205), np.float32(0.03297204), np.float32(0.038991306), np.float32(0.037863452), np.float32(0.03974866), np.float32(0.044648945), np.float32(0.04963572), np.float32(0.049928796), np.float32(0.050634995), np.float32(0.053763352), np.float32(0.05265022), np.float32(0.061159417), np.float32(0.06414791), np.float32(0.062059723), np.float32(0.061254695), np.float32(0.06748572), np.float32(0.069043), np.float32(0.07276825), np.float32(0.07697844), np.float32(0.08119348), np.float32(0.09709769), np.float32(0.09566002), np.float32(0.09392616), np.float32(0.10387914), np.float32(0.11732516), np.float32(0.12136698), np.float32(0.1365828), np.float32(0.13903941), np.float32(0.13627219), np.float32(0.1504752), np.float32(0.14832166), np.float32(0.13789661), np.float32(0.1350329), np.float32(0.12492286), np.float32(0.11348068), np.float32(0.108441606), np.float32(0.106223725), np.float32(0.10202576), np.float32(0.10069736), np.float32(0.09505955), np.float32(0.106968366), np.float32(0.117121406), np.float32(0.12994933), np.float32(0.14851795), np.float32(0.14962322), np.float32(0.1722299), np.float32(0.19339073), np.float32(0.19982001), np.float32(0.23276193), np.float32(0.18986022), np.float32(0.20622797), np.float32(0.17973027), np.float32(0.19985989), np.float32(0.18768434), np.float32(0.18489495), np.float32(0.19740766), np.float32(0.23112272), np.float32(0.27484044), np.float32(0.28735185), np.float32(0.2904352), np.float32(0.32346502), np.float32(0.3442631), np.float32(0.33835697), np.float32(0.33192182), np.float32(0.29137638), np.float32(0.2561389), np.float32(0.22939096), np.float32(0.1967036), np.float32(0.18994363), np.float32(0.17288718), np.float32(0.14554761), np.float32(0.14801744), np.float32(0.1490076), np.float32(0.15843415), np.float32(0.17557313), np.float32(0.22003992), np.float32(0.2120947), np.float32(0.19548091), np.float32(0.29222158), np.float32(0.31952113)], 'MEFTVEEAAFPLNTSSNQSLFGTGHSSEALPRSLSQTSASHDDLEQDRTVLKTFSGNSSSLYGDLAPRREYRATQRSLHPRFCTSQATELALKKQSFQEQYWTCAIPDSPPPCPDRTSPQWDPNKEYQDLLDYTYPLNPKYFIYKDSEESDTDPFFHDSGIDLDSYNISYYTKVHSPRSQYQKQPEVKSNTYSRFNHLSSPCAYSTPLFKKARYRNLRKDSESSNEASFEELSPCTSKGDLHKEPSDAEDILKEKRRSSSQFIPTTQILQLNPELESDEEFLSLPPHLKEIENLATHLKDLSLNIKQTGAQGKAERQPWFSYGPEVEVKGIKERIGSEDVTLSQPSYLQSDLEGSKLNNLKHGDSGTSFNKFFSLRDMLDGGESSSSLEFGGSSFVPKVHGTRSLVHIIQGFCQHLDQLIQWLYSFAELSDNWVEPKPNVESIQLSLSLYLKLKKTISEHQLLADTVMKDGELLLKHLSLNSSVLKDTLALISKQRGELDRQVERLYASVLEAMETISDDSLGRTSNLKQCVSLEMESN': [np.float32(0.9541079), np.float32(0.9518314), np.float32(0.95894116), np.float32(0.9454173), np.float32(0.94068414), np.float32(0.9432275), np.float32(0.9532894), np.float32(0.9577366), np.float32(0.9619207), np.float32(0.96117395), np.float32(0.96589756), np.float32(0.96178377), np.float32(0.9578451), np.float32(0.9529556), np.float32(0.9552026), np.float32(0.956128), np.float32(0.95995784), np.float32(0.96289086), np.float32(0.9656105), np.float32(0.9689682), np.float32(0.97164863), np.float32(0.9719411), np.float32(0.9728512), np.float32(0.9723371), np.float32(0.9738274), np.float32(0.9747287), np.float32(0.974324), np.float32(0.97605693), np.float32(0.976493), np.float32(0.97722125), np.float32(0.9764207), np.float32(0.9769041), np.float32(0.97668844), np.float32(0.97507906), np.float32(0.97539586), np.float32(0.97373533), np.float32(0.9727728), np.float32(0.96928674), np.float32(0.96589756), np.float32(0.9612843), np.float32(0.961725), np.float32(0.95950973), np.float32(0.9509499), np.float32(0.9468926), np.float32(0.94443345), np.float32(0.94607663), np.float32(0.93387616), np.float32(0.9367851), np.float32(0.9400604), np.float32(0.94128513), np.float32(0.9474354), np.float32(0.94484466), np.float32(0.9536419), np.float32(0.9565894), np.float32(0.9540763), np.float32(0.95073116), np.float32(0.9505385), np.float32(0.9473178), np.float32(0.9480401), np.float32(0.94935733), np.float32(0.94213986), np.float32(0.9383735), np.float32(0.93775296), np.float32(0.9290237), np.float32(0.9296529), np.float32(0.920244), np.float32(0.91859823), np.float32(0.90717626), np.float32(0.8955796), np.float32(0.8762351), np.float32(0.88085294), np.float32(0.8612696), np.float32(0.8661981), np.float32(0.83765817), np.float32(0.82323927), np.float32(0.8043537), np.float32(0.7612124), np.float32(0.7078159), np.float32(0.6957232), np.float32(0.6981121), np.float32(0.72002524), np.float32(0.73781997), np.float32(0.7295707), np.float32(0.7354189), np.float32(0.7184743), np.float32(0.74662703), np.float32(0.7592707), np.float32(0.73307395), np.float32(0.7121183), np.float32(0.6542864), np.float32(0.6083498), np.float32(0.54449356), np.float32(0.5701232), np.float32(0.57945323), np.float32(0.33601427), np.float32(0.44935992), np.float32(0.3763866), np.float32(0.3597233), np.float32(0.31776562), np.float32(0.34801853), np.float32(0.37581664), np.float32(0.36124152), np.float32(0.44603), np.float32(0.5188371), np.float32(0.5675658), np.float32(0.63289464), np.float32(0.63201916), np.float32(0.65615475), np.float32(0.6840631), np.float32(0.6146108), np.float32(0.6682121), np.float32(0.6839451), np.float32(0.80339056), np.float32(0.7974703), np.float32(0.8494938), np.float32(0.8377466), np.float32(0.832104), np.float32(0.81108165), np.float32(0.81421113), np.float32(0.78350407), np.float32(0.764764), np.float32(0.7268788), np.float32(0.69913304), np.float32(0.7099607), np.float32(0.6870396), np.float32(0.73094624), np.float32(0.76641095), np.float32(0.75450283), np.float32(0.7178851), np.float32(0.5395072), np.float32(0.5023794), np.float32(0.5107045), np.float32(0.38247958), np.float32(0.34107587), np.float32(0.3476033), np.float32(0.32622552), np.float32(0.39485478), np.float32(0.42192975), np.float32(0.43171355), np.float32(0.4465517), np.float32(0.38580823), np.float32(0.42406827), np.float32(0.5255958), np.float32(0.62657046), np.float32(0.7628039), np.float32(0.7697347), np.float32(0.776645), np.float32(0.77812266), np.float32(0.7770198), np.float32(0.7972331), np.float32(0.8599043), np.float32(0.9037172), np.float32(0.9052911), np.float32(0.91668916), np.float32(0.9314531), np.float32(0.9382055), np.float32(0.948869), np.float32(0.9511201), np.float32(0.9474756), np.float32(0.95005214), np.float32(0.9425934), np.float32(0.94142216), np.float32(0.94348395), np.float32(0.95302826), np.float32(0.951495), np.float32(0.95219475), np.float32(0.9490806), np.float32(0.943817), np.float32(0.940536), np.float32(0.94852597), np.float32(0.9471192), np.float32(0.9461298), np.float32(0.94140005), np.float32(0.9423316), np.float32(0.9402808), np.float32(0.9413352), np.float32(0.9421127), np.float32(0.94356024), np.float32(0.9497088), np.float32(0.9510909), np.float32(0.95375043), np.float32(0.95851094), np.float32(0.963096), np.float32(0.96504754), np.float32(0.9670901), np.float32(0.96817154), np.float32(0.9688283), np.float32(0.968386), np.float32(0.9684212), np.float32(0.969663), np.float32(0.9697808), np.float32(0.97176355), np.float32(0.9715427), np.float32(0.97169524), np.float32(0.96998763), np.float32(0.9680568), np.float32(0.96881336), np.float32(0.9693942), np.float32(0.9699084), np.float32(0.9698252), np.float32(0.97005635), np.float32(0.96890354), np.float32(0.96941626), np.float32(0.96992356), np.float32(0.97083586), np.float32(0.9710636), np.float32(0.969862), np.float32(0.96865505), np.float32(0.96643084), np.float32(0.9631203), np.float32(0.9599832), np.float32(0.95875764), np.float32(0.95700234), np.float32(0.94957715), np.float32(0.9456611), np.float32(0.940725), np.float32(0.93066555), np.float32(0.9391937), np.float32(0.94124764), np.float32(0.9477165), np.float32(0.9509132), np.float32(0.9487683), np.float32(0.95264417), np.float32(0.9538629), np.float32(0.9633987), np.float32(0.9634809), np.float32(0.9678937), np.float32(0.9693755), np.float32(0.97067016), np.float32(0.9720615), np.float32(0.9733296), np.float32(0.9742643), np.float32(0.97447574), np.float32(0.9751506), np.float32(0.9742724), np.float32(0.9751946), np.float32(0.97526896), np.float32(0.9749205), np.float32(0.9732146), np.float32(0.9734249), np.float32(0.9731424), np.float32(0.97149074), np.float32(0.96798), np.float32(0.9662361), np.float32(0.9654398), np.float32(0.965502), np.float32(0.9635133), np.float32(0.962305), np.float32(0.9618827), np.float32(0.9647889), np.float32(0.96356225), np.float32(0.9629143), np.float32(0.95899904), np.float32(0.95349264), np.float32(0.9455155), np.float32(0.932835), np.float32(0.91980666), np.float32(0.913575), np.float32(0.9090199), np.float32(0.9056208), np.float32(0.89823455), np.float32(0.8952369), np.float32(0.9075653), np.float32(0.913425), np.float32(0.9210164), np.float32(0.92207146), np.float32(0.91942567), np.float32(0.9157999), np.float32(0.9189753), np.float32(0.90928924), np.float32(0.9049294), np.float32(0.90453327), np.float32(0.89598113), np.float32(0.88673043), np.float32(0.8676252), np.float32(0.8431163), np.float32(0.8377893), np.float32(0.8309501), np.float32(0.8267442), np.float32(0.79006696), np.float32(0.7826868), np.float32(0.77072513), np.float32(0.69539034), np.float32(0.62840146), np.float32(0.6405494), np.float32(0.56292105), np.float32(0.4700216), np.float32(0.4686385), np.float32(0.46747908), np.float32(0.45020536), np.float32(0.44000825), np.float32(0.44059315), np.float32(0.45207924), np.float32(0.45926675), np.float32(0.48926142), np.float32(0.49121436), np.float32(0.5043646), np.float32(0.55250394), np.float32(0.5894402), np.float32(0.5953852), np.float32(0.6139792), np.float32(0.6446472), np.float32(0.62113714), np.float32(0.65392494), np.float32(0.6704751), np.float32(0.6903987), np.float32(0.7030006), np.float32(0.756748), np.float32(0.79907095), np.float32(0.81364197), np.float32(0.8584629), np.float32(0.86043817), np.float32(0.858178), np.float32(0.8778152), np.float32(0.87484044), np.float32(0.8822071), np.float32(0.88142526), np.float32(0.89486265), np.float32(0.88039124), np.float32(0.88586646), np.float32(0.8765523), np.float32(0.8046685), np.float32(0.73456067), np.float32(0.69217175), np.float32(0.6841261), np.float32(0.5468887), np.float32(0.6385237), np.float32(0.6021032), np.float32(0.56143874), np.float32(0.57606345), np.float32(0.5827008), np.float32(0.63889146), np.float32(0.6017266), np.float32(0.60105354), np.float32(0.53668654), np.float32(0.5655094), np.float32(0.6734896), np.float32(0.5064056), np.float32(0.5726788), np.float32(0.5963817), np.float32(0.54861), np.float32(0.5593547), np.float32(0.5791645), np.float32(0.71845984), np.float32(0.62664163), np.float32(0.6760557), np.float32(0.77443516), np.float32(0.8458736), np.float32(0.7235799), np.float32(0.79731387), np.float32(0.79890954), np.float32(0.82755196), np.float32(0.8359534), np.float32(0.8502626), np.float32(0.840264), np.float32(0.81824845), np.float32(0.83383733), np.float32(0.8000866), np.float32(0.75709826), np.float32(0.78797156), np.float32(0.8009299), np.float32(0.81069344), np.float32(0.7962483), np.float32(0.7014161), np.float32(0.6543477), np.float32(0.67190266), np.float32(0.6386698), np.float32(0.5263587), np.float32(0.5517721), np.float32(0.59637886), np.float32(0.5288763), np.float32(0.47452632), np.float32(0.3474064), np.float32(0.33257538), np.float32(0.31887785), np.float32(0.57153064), np.float32(0.44305366), np.float32(0.32883802), np.float32(0.35103348), np.float32(0.4015802), np.float32(0.4106307), np.float32(0.5937341), np.float32(0.69925976), np.float32(0.7239986), np.float32(0.65748495), np.float32(0.71486866), np.float32(0.7194142), np.float32(0.64452755), np.float32(0.7017723), np.float32(0.7228885), np.float32(0.7258868), np.float32(0.7276601), np.float32(0.7074716), np.float32(0.6121014), np.float32(0.4680376), np.float32(0.36130401), np.float32(0.37571284), np.float32(0.2471372), np.float32(0.19415718), np.float32(0.13752952), np.float32(0.11897018), np.float32(0.08240005), np.float32(0.07009824), np.float32(0.06195869), np.float32(0.04337518), np.float32(0.040123925), np.float32(0.038953368), np.float32(0.03243141), np.float32(0.030216388), np.float32(0.030733796), np.float32(0.025841545), np.float32(0.023907606), np.float32(0.022809261), np.float32(0.021860546), np.float32(0.02078033), np.float32(0.018873611), np.float32(0.020312436), np.float32(0.021363754), np.float32(0.022602413), np.float32(0.02450126), np.float32(0.029425671), np.float32(0.033285048), np.float32(0.035171513), np.float32(0.039409734), np.float32(0.050108697), np.float32(0.06267511), np.float32(0.06787951), np.float32(0.07639713), np.float32(0.08873506), np.float32(0.09779209), np.float32(0.096785314), np.float32(0.0972633), np.float32(0.12137781), np.float32(0.10865414), np.float32(0.10587236), np.float32(0.1087271), np.float32(0.114649214), np.float32(0.10798127), np.float32(0.11327994), np.float32(0.11961151), np.float32(0.115433455), np.float32(0.11249442), np.float32(0.12551093), np.float32(0.122354284), np.float32(0.10648528), np.float32(0.09065265), np.float32(0.08752824), np.float32(0.07960762), np.float32(0.075562924), np.float32(0.070524625), np.float32(0.06109509), np.float32(0.056698125), np.float32(0.05826888), np.float32(0.05675335), np.float32(0.058289055), np.float32(0.06026747), np.float32(0.059811093), np.float32(0.06846215), np.float32(0.07898952), np.float32(0.08457202), np.float32(0.09099078), np.float32(0.09326265), np.float32(0.10056342), np.float32(0.09777442), np.float32(0.10111189), np.float32(0.11145507), np.float32(0.109359495), np.float32(0.09474838), np.float32(0.09550114), np.float32(0.10308499), np.float32(0.09970023), np.float32(0.09164201), np.float32(0.09312199), np.float32(0.08322645), np.float32(0.0974179), np.float32(0.098721035), np.float32(0.1014877), np.float32(0.10412135), np.float32(0.109108485), np.float32(0.110641904), np.float32(0.10669985), np.float32(0.1058528), np.float32(0.12822331), np.float32(0.1454665), np.float32(0.12919272), np.float32(0.13922228), np.float32(0.14613728), np.float32(0.14527741), np.float32(0.1302496), np.float32(0.13616744), np.float32(0.14361711), np.float32(0.122895055), np.float32(0.1189203), np.float32(0.12893137), np.float32(0.1203033), np.float32(0.102035046), np.float32(0.104063965), np.float32(0.113637134), np.float32(0.098202646), np.float32(0.090965085), np.float32(0.10232069), np.float32(0.11057766), np.float32(0.09992377), np.float32(0.12521265), np.float32(0.13414268), np.float32(0.14191055), np.float32(0.15023313), np.float32(0.18432742), np.float32(0.201324), np.float32(0.19474597), np.float32(0.2078563), np.float32(0.24251927), np.float32(0.25901756), np.float32(0.26479387), np.float32(0.27318877), np.float32(0.2765332), np.float32(0.26675984), np.float32(0.2631301), np.float32(0.29872766), np.float32(0.30977583), np.float32(0.2968634), np.float32(0.30530217), np.float32(0.33301044), np.float32(0.34687957), np.float32(0.35155603), np.float32(0.3711383), np.float32(0.41941422), np.float32(0.42602018), np.float32(0.43736774), np.float32(0.4839436), np.float32(0.52037686), np.float32(0.5124034), np.float32(0.5099113), np.float32(0.5493284), np.float32(0.52960193), np.float32(0.55317414), np.float32(0.54562974), np.float32(0.54605126), np.float32(0.51185685)], 'MSFHGPTLSPVTLGSTPSAFTLWPHPFRQLSPAPSLDFSLSPSFLSRPYRAWLRPPLLPKPRLRPPSPSPLLRLRLQAGLFSAPGHSRRSQRRPRGLELAMGLPEERGRSGSGSRNESGSREEAGAGDRARSWSPPPEVRRSAHVPSLQRYRELHRSSVEEPREFWGDIAKEFYWKTPCPGPFLQYNFDVTKGKIFIEWMKGATTNICYNVLDRNVYEKKLGDKVAFYWEGNEPGETTQITYRELLVQVCRFSNVLRKQGIRKGDRVSIYMPMILELVVAMLACARLGALHSIVFAGFSAESLCERILDSSCSLLITTDAFYRGEKLVNLKELADEALEKCREKGFPVKCCIVVKHLGRAELGMGASPSQSPPIKRSCPDVQISWNQGIDLWWHELMQEAGDEFEPEWCDAEDPLFILYTSGSTGKPKGVVHTVGGYMLYVATTFKYVFDFHAEDVFWCTADIGWITGHSYVTYGPLANGATSVLFEGIPTYPDVSRLWNIVDKYKVTKFYTAPTAIRLLMKYGDEPVTKHSRASLKVLGTVGEPINPEAWLWYHRVVGAQRCPIVDTFWQTETGGHMLTPLPGATPMKPGSASFPFFGVAPAILNESGEELEGEAEGYLVFKQPWPGIMRTVYGNHARFETTYFKKFPGYYVTGDGCRRDQDGYYWITGRIDDMLNVSGHLLSTAEVESALVEHEAVAEAAVVGHPHPVKGECLYCFVTLCDGHTFNSTLTEELKKQIREKIGPIATPDYIQNAPGLPKTRSGKIMRRVLRKIAQNDHDLGDTSTVADPSVISHLFTHRCLTIQ': [np.float32(0.98557633), np.float32(0.9865585), np.float32(0.9873089), np.float32(0.98696893), np.float32(0.98646855), np.float32(0.98634386), np.float32(0.98731834), np.float32(0.9873268), np.float32(0.9878157), np.float32(0.98723793), np.float32(0.9861979), np.float32(0.985319), np.float32(0.98494405), np.float32(0.9829737), np.float32(0.9840158), np.float32(0.9830009), np.float32(0.9810785), np.float32(0.97964925), np.float32(0.9812712), np.float32(0.97940254), np.float32(0.9779652), np.float32(0.976924), np.float32(0.9767328), np.float32(0.97197545), np.float32(0.9690526), np.float32(0.9627195), np.float32(0.96309096), np.float32(0.96638465), np.float32(0.967388), np.float32(0.9707628), np.float32(0.97119033), np.float32(0.969739), np.float32(0.97018963), np.float32(0.97189695), np.float32(0.9660432), np.float32(0.96015596), np.float32(0.96297246), np.float32(0.9601685), np.float32(0.96377367), np.float32(0.96409243), np.float32(0.9647127), np.float32(0.9604619), np.float32(0.9618847), np.float32(0.95771176), np.float32(0.9471722), np.float32(0.94674283), np.float32(0.9477134), np.float32(0.9544965), np.float32(0.95413196), np.float32(0.95576185), np.float32(0.9609281), np.float32(0.96448296), np.float32(0.9665142), np.float32(0.96789193), np.float32(0.9694875), np.float32(0.9679492), np.float32(0.9681791), np.float32(0.9676417), np.float32(0.9670514), np.float32(0.9677912), np.float32(0.9687799), np.float32(0.9655784), np.float32(0.9670776), np.float32(0.96760947), np.float32(0.9669009), np.float32(0.9663326), np.float32(0.96400684), np.float32(0.9653456), np.float32(0.9670857), np.float32(0.9653937), np.float32(0.9682169), np.float32(0.96960527), np.float32(0.9704964), np.float32(0.9740534), np.float32(0.975002), np.float32(0.9741605), np.float32(0.972047), np.float32(0.9717228), np.float32(0.97273713), np.float32(0.97636783), np.float32(0.9746985), np.float32(0.9768084), np.float32(0.9786872), np.float32(0.97930306), np.float32(0.9781762), np.float32(0.9789548), np.float32(0.98043835), np.float32(0.9814399), np.float32(0.98224497), np.float32(0.9824107), np.float32(0.98253065), np.float32(0.9837636), np.float32(0.9837262), np.float32(0.9843152), np.float32(0.9845205), np.float32(0.98528904), np.float32(0.985159), np.float32(0.98600256), np.float32(0.98610383), np.float32(0.98616624), np.float32(0.98604137), np.float32(0.9853585), np.float32(0.9856675), np.float32(0.9857525), np.float32(0.9854871), np.float32(0.9857737), np.float32(0.98595804), np.float32(0.98537296), np.float32(0.9857231), np.float32(0.9859621), np.float32(0.9862511), np.float32(0.9866349), np.float32(0.9872623), np.float32(0.98707724), np.float32(0.98748195), np.float32(0.9879511), np.float32(0.9882434), np.float32(0.98853046), np.float32(0.98838603), np.float32(0.98825115), np.float32(0.9881093), np.float32(0.9877116), np.float32(0.9871401), np.float32(0.9871557), np.float32(0.9864704), np.float32(0.985688), np.float32(0.9856824), np.float32(0.98469234), np.float32(0.9834141), np.float32(0.98301345), np.float32(0.98122966), np.float32(0.9809801), np.float32(0.98038405), np.float32(0.9767297), np.float32(0.97362363), np.float32(0.964924), np.float32(0.9545796), np.float32(0.94450945), np.float32(0.9252163), np.float32(0.91351855), np.float32(0.9019475), np.float32(0.87508875), np.float32(0.84193105), np.float32(0.80611295), np.float32(0.77360106), np.float32(0.6857516), np.float32(0.6040487), np.float32(0.5529815), np.float32(0.53758657), np.float32(0.5079964), np.float32(0.46286783), np.float32(0.45868352), np.float32(0.45341563), np.float32(0.4175189), np.float32(0.38181904), np.float32(0.32057458), np.float32(0.2894483), np.float32(0.26288316), np.float32(0.21670713), np.float32(0.21678346), np.float32(0.21030426), np.float32(0.19133122), np.float32(0.18450807), np.float32(0.20005563), np.float32(0.19140847), np.float32(0.16997655), np.float32(0.1737886), np.float32(0.17313941), np.float32(0.16066058), np.float32(0.15460397), np.float32(0.14921826), np.float32(0.13596767), np.float32(0.10733258), np.float32(0.09886826), np.float32(0.09242693), np.float32(0.077936955), np.float32(0.06485079), np.float32(0.06537798), np.float32(0.06317572), np.float32(0.066041164), np.float32(0.067701675), np.float32(0.070107974), np.float32(0.07639759), np.float32(0.06790833), np.float32(0.06221321), np.float32(0.060238935), np.float32(0.0608547), np.float32(0.061289266), np.float32(0.055634804), np.float32(0.061639547), np.float32(0.060482513), np.float32(0.060948994), np.float32(0.05795127), np.float32(0.057549838), np.float32(0.057862084), np.float32(0.055869404), np.float32(0.054463264), np.float32(0.050556876), np.float32(0.052504156), np.float32(0.048226103), np.float32(0.05061854), np.float32(0.047023155), np.float32(0.048156362), np.float32(0.048916154), np.float32(0.04460623), np.float32(0.043951128), np.float32(0.043188684), np.float32(0.050520554), np.float32(0.060832124), np.float32(0.06494414), np.float32(0.06722902), np.float32(0.07712545), np.float32(0.08236328), np.float32(0.071386), np.float32(0.06735218), np.float32(0.065522045), np.float32(0.05972825), np.float32(0.05667683), np.float32(0.055337965), np.float32(0.064995475), np.float32(0.07784758), np.float32(0.09060479), np.float32(0.102757305), np.float32(0.11212822), np.float32(0.12983912), np.float32(0.13112052), np.float32(0.13526894), np.float32(0.1338724), np.float32(0.13693357), np.float32(0.13393955), np.float32(0.121442094), np.float32(0.12257921), np.float32(0.11391781), np.float32(0.1061945), np.float32(0.089398555), np.float32(0.07855339), np.float32(0.07751123), np.float32(0.07147195), np.float32(0.06609052), np.float32(0.07716731), np.float32(0.073360845), np.float32(0.066174194), np.float32(0.06398913), np.float32(0.05589568), np.float32(0.048582032), np.float32(0.04473831), np.float32(0.045619357), np.float32(0.044198733), np.float32(0.041432813), np.float32(0.040999662), np.float32(0.04631426), np.float32(0.05191956), np.float32(0.06040187), np.float32(0.06803694), np.float32(0.08016123), np.float32(0.07124632), np.float32(0.06970667), np.float32(0.08248203), np.float32(0.08235277), np.float32(0.07375112), np.float32(0.076562226), np.float32(0.08078924), np.float32(0.08309395), np.float32(0.07377435), np.float32(0.06965321), np.float32(0.06541044), np.float32(0.059383903), np.float32(0.060444683), np.float32(0.056760434), np.float32(0.05520344), np.float32(0.036813047), np.float32(0.027329253), np.float32(0.027450832), np.float32(0.030086268), np.float32(0.025875688), np.float32(0.020961016), np.float32(0.019813607), np.float32(0.016315835), np.float32(0.015437484), np.float32(0.012734686), np.float32(0.0124876825), np.float32(0.012564855), np.float32(0.011303272), np.float32(0.011393793), np.float32(0.0119239455), np.float32(0.012170841), np.float32(0.012649223), np.float32(0.013574696), np.float32(0.013474448), np.float32(0.016736956), np.float32(0.021001678), np.float32(0.021185266), np.float32(0.020862319), np.float32(0.024284467), np.float32(0.028623566), np.float32(0.027922012), np.float32(0.029431643), np.float32(0.036898617), np.float32(0.036047183), np.float32(0.04041103), np.float32(0.037667412), np.float32(0.03826222), np.float32(0.038077433), np.float32(0.03482127), np.float32(0.034576237), np.float32(0.03594129), np.float32(0.03571991), np.float32(0.03712888), np.float32(0.03855252), np.float32(0.03732054), np.float32(0.03886423), np.float32(0.043613862), np.float32(0.048042115), np.float32(0.047929592), np.float32(0.048312012), np.float32(0.04862688), np.float32(0.056530368), np.float32(0.055260766), np.float32(0.047908783), np.float32(0.055228837), np.float32(0.06692829), np.float32(0.057349566), np.float32(0.049951643), np.float32(0.055617258), np.float32(0.06477254), np.float32(0.0580047), np.float32(0.057503834), np.float32(0.068702884), np.float32(0.077941015), np.float32(0.075377464), np.float32(0.09156461), np.float32(0.10764708), np.float32(0.11817395), np.float32(0.12522838), np.float32(0.12215499), np.float32(0.11817688), np.float32(0.1179589), np.float32(0.11166441), np.float32(0.09416526), np.float32(0.09096473), np.float32(0.0793889), np.float32(0.07027361), np.float32(0.06718659), np.float32(0.06580152), np.float32(0.05792743), np.float32(0.06326242), np.float32(0.06388955), np.float32(0.06387048), np.float32(0.06251598), np.float32(0.0715241), np.float32(0.082886174), np.float32(0.0828075), np.float32(0.09211725), np.float32(0.13038935), np.float32(0.12056263), np.float32(0.111738525), np.float32(0.10499201), np.float32(0.109006375), np.float32(0.14176568), np.float32(0.14821327), np.float32(0.16204444), np.float32(0.20513608), np.float32(0.26187786), np.float32(0.28174043), np.float32(0.3776246), np.float32(0.48349917), np.float32(0.49705747), np.float32(0.46652976), np.float32(0.4804974), np.float32(0.47841713), np.float32(0.5095906), np.float32(0.51306176), np.float32(0.5079079), np.float32(0.46292457), np.float32(0.44131193), np.float32(0.4078181), np.float32(0.39467067), np.float32(0.31743938), np.float32(0.26293644), np.float32(0.2570165), np.float32(0.21117008), np.float32(0.15314002), np.float32(0.12351958), np.float32(0.11291213), np.float32(0.09225674), np.float32(0.07074874), np.float32(0.066667445), np.float32(0.065931864), np.float32(0.06448696), np.float32(0.06365767), np.float32(0.067768976), np.float32(0.075690106), np.float32(0.06249448), np.float32(0.06756583), np.float32(0.06685729), np.float32(0.07968878), np.float32(0.075781226), np.float32(0.07564862), np.float32(0.083769806), np.float32(0.091894984), np.float32(0.09900866), np.float32(0.099473305), np.float32(0.09543878), np.float32(0.096834145), np.float32(0.08478166), np.float32(0.08693058), np.float32(0.077976674), np.float32(0.070295095), np.float32(0.06889739), np.float32(0.07779331), np.float32(0.07128026), np.float32(0.07013319), np.float32(0.08038371), np.float32(0.07530281), np.float32(0.076867394), np.float32(0.06963197), np.float32(0.07693278), np.float32(0.070853285), np.float32(0.062392265), np.float32(0.051736753), np.float32(0.052357107), np.float32(0.04801352), np.float32(0.04210205), np.float32(0.035750132), np.float32(0.029771343), np.float32(0.027773216), np.float32(0.026850633), np.float32(0.026897749), np.float32(0.02752217), np.float32(0.029529735), np.float32(0.02972739), np.float32(0.03445904), np.float32(0.03423161), np.float32(0.037115607), np.float32(0.032182187), np.float32(0.02717755), np.float32(0.022044176), np.float32(0.017239561), np.float32(0.014971087), np.float32(0.014561168), np.float32(0.014301078), np.float32(0.012626014), np.float32(0.014890435), np.float32(0.015344708), np.float32(0.0145610105), np.float32(0.014596261), np.float32(0.014520642), np.float32(0.014436858), np.float32(0.015170501), np.float32(0.01478681), np.float32(0.016814144), np.float32(0.018686362), np.float32(0.01889236), np.float32(0.019852836), np.float32(0.01983502), np.float32(0.02083966), np.float32(0.016897224), np.float32(0.020346433), np.float32(0.019945541), np.float32(0.019101573), np.float32(0.019028079), np.float32(0.02035036), np.float32(0.020679548), np.float32(0.016868494), np.float32(0.018202199), np.float32(0.01945795), np.float32(0.018461794), np.float32(0.019498995), np.float32(0.0226675), np.float32(0.022677377), np.float32(0.022086572), np.float32(0.024310717), np.float32(0.024985727), np.float32(0.026257558), np.float32(0.024684891), np.float32(0.027267344), np.float32(0.027386583), np.float32(0.026748307), np.float32(0.02636991), np.float32(0.033370078), np.float32(0.03423864), np.float32(0.03639764), np.float32(0.039900463), np.float32(0.04094255), np.float32(0.045153238), np.float32(0.047635578), np.float32(0.043455858), np.float32(0.04344131), np.float32(0.04536247), np.float32(0.043899465), np.float32(0.03986954), np.float32(0.035546735), np.float32(0.040318143), np.float32(0.039117023), np.float32(0.043944977), np.float32(0.045423828), np.float32(0.048121784), np.float32(0.053377353), np.float32(0.05518032), np.float32(0.053557917), np.float32(0.054284405), np.float32(0.055545527), np.float32(0.056927472), np.float32(0.055984408), np.float32(0.052648984), np.float32(0.048159387), np.float32(0.048090767), np.float32(0.046211097), np.float32(0.040478844), np.float32(0.035678715), np.float32(0.042283077), np.float32(0.04421797), np.float32(0.04265454), np.float32(0.049501006), np.float32(0.054924987), np.float32(0.056963667), np.float32(0.054427177), np.float32(0.057431955), np.float32(0.05704421), np.float32(0.06120687), np.float32(0.06039931), np.float32(0.062205855), np.float32(0.066989586), np.float32(0.06617128), np.float32(0.061401296), np.float32(0.064548135), np.float32(0.05954905), np.float32(0.054061964), np.float32(0.05745356), np.float32(0.065667436), np.float32(0.0672742), np.float32(0.07226682), np.float32(0.08014543), np.float32(0.092481546), np.float32(0.08369903), np.float32(0.08817212), np.float32(0.08656446), np.float32(0.08210449), np.float32(0.072120056), np.float32(0.061443165), np.float32(0.05910057), np.float32(0.055919312), np.float32(0.047000274), np.float32(0.039160624), np.float32(0.03959049), np.float32(0.037844773), np.float32(0.034238882), np.float32(0.03785591), np.float32(0.04610879), np.float32(0.04940537), np.float32(0.053713538), np.float32(0.04891009), np.float32(0.04775751), np.float32(0.04189952), np.float32(0.038366284), np.float32(0.035103362), np.float32(0.03282227), np.float32(0.031088756), np.float32(0.028304106), np.float32(0.032309353), np.float32(0.031210681), np.float32(0.031827647), np.float32(0.036266178), np.float32(0.045440286), np.float32(0.051987756), np.float32(0.060601927), np.float32(0.059912767), np.float32(0.05544052), np.float32(0.053744387), np.float32(0.057035178), np.float32(0.053940266), np.float32(0.059483834), np.float32(0.06756216), np.float32(0.06793308), np.float32(0.062414948), np.float32(0.08907264), np.float32(0.09547707), np.float32(0.10911741), np.float32(0.11987191), np.float32(0.12898017), np.float32(0.12635155), np.float32(0.14281435), np.float32(0.141921), np.float32(0.11857344), np.float32(0.110910624), np.float32(0.09140065), np.float32(0.07806558), np.float32(0.06481634), np.float32(0.056582157), np.float32(0.041922018), np.float32(0.041437026), np.float32(0.04447968), np.float32(0.043771002), np.float32(0.036709618), np.float32(0.03870635), np.float32(0.04548153), np.float32(0.050530117), np.float32(0.049051236), np.float32(0.05424951), np.float32(0.06040782), np.float32(0.06409868), np.float32(0.062242817), np.float32(0.05872085), np.float32(0.060556687), np.float32(0.060862817), np.float32(0.06095149), np.float32(0.060612533), np.float32(0.055266805), np.float32(0.052945703), np.float32(0.052386552), np.float32(0.052009784), np.float32(0.055231027), np.float32(0.05927432), np.float32(0.066719495), np.float32(0.07030977), np.float32(0.0765774), np.float32(0.08363645), np.float32(0.09142754), np.float32(0.08093163), np.float32(0.06529914), np.float32(0.057938386), np.float32(0.053061742), np.float32(0.04616615), np.float32(0.043310236), np.float32(0.04172352), np.float32(0.035477806), np.float32(0.034204796), np.float32(0.034311045), np.float32(0.032941982), np.float32(0.03253996), np.float32(0.035689905), np.float32(0.039936546), np.float32(0.042551868), np.float32(0.04327844), np.float32(0.05239978), np.float32(0.05707649), np.float32(0.057658095), np.float32(0.057065856), np.float32(0.061693266), np.float32(0.058779377), np.float32(0.055699546), np.float32(0.0537036), np.float32(0.05510403), np.float32(0.055223547), np.float32(0.062876545), np.float32(0.069748886), np.float32(0.06782449), np.float32(0.06971084), np.float32(0.069468744), np.float32(0.072338045), np.float32(0.0765728), np.float32(0.078954384), np.float32(0.079378605), np.float32(0.068783306), np.float32(0.063602656), np.float32(0.057142004), np.float32(0.050058223), np.float32(0.048365854), np.float32(0.0436249), np.float32(0.037625406), np.float32(0.033607185), np.float32(0.032964047), np.float32(0.03421604), np.float32(0.034998845), np.float32(0.033828728), np.float32(0.03699661), np.float32(0.0417986), np.float32(0.049347267), np.float32(0.050496165), np.float32(0.04958958), np.float32(0.046008624), np.float32(0.040553853), np.float32(0.037693996), np.float32(0.035345897), np.float32(0.032298293), np.float32(0.03284199), np.float32(0.032472134), np.float32(0.039928365), np.float32(0.04389451), np.float32(0.04436348), np.float32(0.048849978), np.float32(0.048631325), np.float32(0.058213796), np.float32(0.063551396), np.float32(0.07782634), np.float32(0.075093284), np.float32(0.07020267), np.float32(0.07288241), np.float32(0.078445114), np.float32(0.072568625), np.float32(0.07190366), np.float32(0.071314864), np.float32(0.072157174), np.float32(0.06805843), np.float32(0.07891642), np.float32(0.09012704), np.float32(0.095540605), np.float32(0.10375905), np.float32(0.10350137), np.float32(0.10368297), np.float32(0.10872091), np.float32(0.11562498), np.float32(0.09706494), np.float32(0.09667098), np.float32(0.1028861), np.float32(0.08531676), np.float32(0.06630682), np.float32(0.055175345), np.float32(0.0467397), np.float32(0.03988189), np.float32(0.037031706), np.float32(0.039319683), np.float32(0.03807434), np.float32(0.041602034), np.float32(0.043679036), np.float32(0.047461074), np.float32(0.045931038), np.float32(0.050685033), np.float32(0.05560932), np.float32(0.05124524), np.float32(0.049547467), np.float32(0.047900815), np.float32(0.05141493), np.float32(0.04397983), np.float32(0.04476638), np.float32(0.051632088), np.float32(0.059739), np.float32(0.060761865), np.float32(0.06962869), np.float32(0.08241859), np.float32(0.08602927), np.float32(0.091060884), np.float32(0.09565984), np.float32(0.113058195), np.float32(0.117136896), np.float32(0.121539675), np.float32(0.12415213), np.float32(0.1244235), np.float32(0.12973292), np.float32(0.13627146), np.float32(0.13667472), np.float32(0.15235618), np.float32(0.16842754), np.float32(0.20354646), np.float32(0.23853424), np.float32(0.2607997), np.float32(0.30625415), np.float32(0.32270917), np.float32(0.42246845), np.float32(0.4255276), np.float32(0.44651568), np.float32(0.48552844), np.float32(0.4566579), np.float32(0.50255233), np.float32(0.4828986), np.float32(0.4311625), np.float32(0.4091168), np.float32(0.3677502), np.float32(0.3325594), np.float32(0.26359662), np.float32(0.22313394), np.float32(0.20858088), np.float32(0.17675506), np.float32(0.17313163), np.float32(0.18710774), np.float32(0.17304577), np.float32(0.18407512), np.float32(0.1972363), np.float32(0.20687972), np.float32(0.29177314), np.float32(0.31120718), np.float32(0.46951896), np.float32(0.41798577), np.float32(0.42637792), np.float32(0.4617525), np.float32(0.48651713), np.float32(0.49457294), np.float32(0.5136607), np.float32(0.52908844), np.float32(0.521086), np.float32(0.48846257), np.float32(0.49582773), np.float32(0.5335585), np.float32(0.49384597), np.float32(0.46391872), np.float32(0.44270566), np.float32(0.552072), np.float32(0.68640375), np.float32(0.605822), np.float32(0.6552577), np.float32(0.63140523), np.float32(0.56488097), np.float32(0.5226639), np.float32(0.55859333), np.float32(0.4912228), np.float32(0.37425733), np.float32(0.21073838), np.float32(0.20871715), np.float32(0.1558117), np.float32(0.15164156), np.float32(0.13883866), np.float32(0.13712049), np.float32(0.13680829), np.float32(0.120699), np.float32(0.1292379)], 'MHLGTIVIEHPGIEPMGWIHVANRIVMSSSTSISRRTSVLSALFGGMIKAANRYEASERDLKAAEAAVCLLSTLHVVLETDMARDSQAEYGPMRGKVQQRTQPGVSKASSGDTTGTTAISHAARSFLGERVVAAEEDGDEGRIAARTVYQACEEYAERAGEPDGMMGLLARLFASAARHYHSESTDESVVSISEGTLPGHPEESDTSSDSPNVRSESPPFTLDVFDQRSKDGCAASATIGSNSEAGADPTERVELHREVAALSLDTLAHWVSRADSLGSREGLDMREFVVNICKSASFFSLRNSPASYDLHAAMVDFGSLVGPLIFQQTNNSQADDKPEGRAALVFTLITACQKMNPILKRVLSFDRGVSVVRTLAKALLEKVEEDRPVPDQSSEASHGLPVDDLVSAIMTLLSAENAVDVVEILCQYIKAPRKVETANVTIAHRAACLIVLSRAINVTLGILDDRDATRVAIAALYNRDVDHALDPVFPHLVAELVPEAISDSQQSPIWEPDDRLLASLHGITKSVDRMCFHPSFGSWGGLSDLATLPTESVVQCSEVSSQSTVSAKLCFHLFWGSVMLHRALASVAKVTSFTFTGLCPLSDEPASFPLSSPFVCMNATESKVGNDRLRERLDHRQKSSIPLLYTAECLAFLHPQTGMRSDEQKVFADHDLLSLISSLVKNIVDIVSDHVCPDEGSTFKALHRAFRKDFVFDSEDRVEEETELRRQIRPAMTRDQTSYACLQLAMAYMRDIGSNQIAQLLGTVMVSVSHFLARLNPQQLEEARDLMVDVSKLLLFLPDAFGKLGCAIRRYLKLCIKLSFGDKITEDSTVEAMVLFLARLAGFSKAMDVGASSGPGIHLLCEFAHDSSAEDFCEANVLQLCLTSDIVVPEDFSKEFVAWLQDVFPKVRLRALLANLMILPDESAVAVSAHSQSLSLLSEACQLSKFWKYAVVADLYDLLLDRDESFVTKLVRHSVMDSATMNESVLAIFERVIGAGDDESSAKVIVKVFESACQLFREDVDSSLESRVRLMTFMVRLATSHRLIVGKVSKTPSRSLMEPLFELTIGYMREMMVVLKETDGSDESAKRKVLFLCGLVDSFLDGIYGPGHSYTSQHGDPSRPFNQGQNADPDGNGSAKPDENERKSSTNSIPSDLDISAGNSTKSLLCTYTTTGSQFVEQHWYFCYSCDLTGSEGVCSVCARVCHDGCELAFSKFSRFFCDCGAGSDPQHENASNAMSASEDGEGGNLAAQDGHSQTLSVIQGRRRKLCKCLKSFPSRGDSPSSTHGSEDRKLDSIPECEHDVLSELRLRELLHSEIRTAKEEGPKSEPNSVPTIQESFERVMKSAETARCLIHTALVLVCELQLSHSTKNAVCLLPEEAQVAESINQAVKTPQYVRMPRTTKIARSTRVFKAGCFDMNGMPPSAGSPIIWKGSLISYSSSSSILAIAQKTGKVQFIDVSETLQHTGNPLEKAIGSSYAQTSVPYDIFHLVFHPENPNLLLVVGSTRVSVLVRVPQSGGCRWHYVEIELGLVAFDSAESGSILLDASWVEGKAAYVLITTTNFVKVFDVTKDNISPCFFAKTPGVNEAGASVGVHTNDGEEEIHEPNSTKAEKIDECSGRTVRCAFVVPRLVQCETQPILYLVLITSDNLLFVSRCKVDEADAPKFLKLCDLGDTIGDEIKDPSINGVFYHPTTSLIMVSFKNGSLVGMALALEPEGEDFRAATQWVHFYSDAIPAGDNAELIPVPGLETIFMFCRKGQSLKSGGVLSVTSDRSMKIHCFSGSPSSSVLGLTTYAPSSVLGRSAFAGGFILLDDGSLHRVDVACGPPRPQISDQSILSTVFERQRQRALRASRAHNDGLNGYHAVPDTVGFFEKCRLVSEQVQILPPFESSEPGPLYERMGVILAGSSGDCVVSSKENESFDFSAAISNQSIVLVGARLRFGGSERSRNRVPLEVKVFGRTVRWQAKNGVKRWLDIPFTVPESTESPQKAHFELLPRRTMGESRFSGDGYLAIDSLELYAVSTIEFTERKLLYENEEAKHYEQLKKQREPAEERNVKKYSELLSMASRGTPNSPNSAKFSQEQVALLSLLNSLDSKSFAKQTGAEAESGTLLLEINNLWSAVFEGSPARDPNFLGHMLKPVLKLCTGSEEADALAEFASNTKELMSKAVISSTDKMLCSVGCNGVLLHVNDIERSLFAVGGLCRSLLVAASSVGKLDRDTWKKTRMEVLPPPSSLYMLLKCHFGLGPAGRSLFTSSYAATTCAVDIFMVEFVRGCLEPEDETLCTSSMFFSLLIQMLCSFDQRLRLFISQRLLELFDSLDAAAELTGTPLEAVVGASLSDHLRTAETSTEHPSSSSETENTNEETESAQRWAYRCDNCREVCDQEWWHCNVCEDFDLCTGCLRKPGISFDGQHNEEHLLLRGTAGDDLSSQESVHGNDEVSDVTLAVQKALGSILDEILSAAASEKSSSNIWRYLDGIETVSQLVGKRSHPLLKSFRVESLFQSTFVNFLRRESENVGNEIEGTSTEAGLRTIPKNMELLFLVLRIANCAQGGLTPTFLHECSIPASLVRLLRKFHGKLQILVRSLISGQLQLRKSPAEECSLVSWGTWNNLIPGLAYDVLHQRRSLRPNGKVGALYYLNEELGQGNSLFLNLLIAVLEVLEYSFKSASSSSILTQMSETPRNVLCDIINFCESTYPYVQDTTLLKESARAATRVLSALSFDDVNVLNDTLDKYLYEEQCQHLENAVKSMSGNTNQIVEYDVSVEIATILETLHKAAETHPATWRSFVIENDQVLRHIYGASRLLGGQMRVKALQLLATGFAVSDKVASRVIQGLRFVDFDDIALPNSSENPAEAQDDGNVEHEDEPETDCVSAIALSKESQHRQQVAVSIFQEKSADILQFLVHKVMLRSQDAAARRAASHIIILGIARAAAHVEEESFVTTIHSSLMKGIHLMPYAGELSDGLLDCVQFFIKCCQGDLFDLQSEPLLTSLSFTVTSLMKQRCNLLVSHPNARLYGRLSALLDINGYYLESDPCMSCSGSVCASSESTECRLDTIRAETKYTDSSIMHRLLSVHEVSAISVKVVDPRRTRRAKTIDVLFSSRSVADAAELKSVDFPWRKLRSLELDSKATEASINLVVPIAAANIKLEFVDFHSLAELPSESSSGNIDKSSAEPSNSRRSNSNTGSNENLQCPRCSRSVTDRHGICRNCHENAYQCRQCRNINYENLDGFLCNECGYCKHGRFEFSVIGRPTFVAERIANEEDRKRASKIIEKETGNVHRCMDQLTSMRSSIIRSLNSGIPTEEGRERTKLLGNARVGLADLLDSVAPRAEIAVLEALLEQGHAPQEIEEAANSTQGGISITEEVAAESSGSADRSDRDQNNDAGSSVASPVNRNDPSRSASGDGNVISKSTTALATTYGKECRSIYTGMSRGIRVLTLTRAELVRYANSVGGSRLQYANEIVLKKSLPNTDDIETDSATSGLTRSIPNQRRVACYGCTQSFVSHCVRLVQCVLRRDGPATTAIRSSDLCQYILLVCSLCEKPEVRGNMRDLITYLVNDNLHATQLVCRELSRKIEFCVDSFETVDSHSVARFEMGVLEAIATLDDSCWEERLKLVIRILFKSSTQALTCSSVSESIILPCLRVALRLMRTDYDLMVIDSKAPAEEFSGSHDTGDVERPSGHSTGPSDGEPVDDSRSGRNTHTSQPEASSDGDIRRTSEQDGSGVANTSIGSLEAVRSRISHIPDNSEQSSSTEPTCTQTTASNLENMFSTPEVPSSIGGESDLHDSGDEENNTAPRPRRDISAEGLSTLLENDHESKVVTADVDRWLEGKFDQRSWIAEMTERSNGQEGGNKRRTGPSQSRAHLGTVFSRWKHLGADSSPGLFSRKDKPKLKPLSIEKDNWVVRLMLLTPCATVRKEACALLELICGHEETLQLQLLDVLTGPAISLGADAGEHSKEFFDLLERSLSSRSHRLYLIAKGFLSRLADLIRTRAERLLLSEASSESSLQLVNFLEGYAVKRLLSLLRHTLDAIPGQRLSLREKLFKVNDYKLVGSLERAYICMRKLISLRTKLTDECGAQLCEILLSRDLLFAGPSVLAVVSACVEELKTAKARKDAQAIGILLEQLCLMLCPERKEPICHLSLKKAPTQEEYIRGSMSRNPYASSTFDGPLMRDVKNKICRDLEIPSLLDDDFAMELLVAGNLVKLDLPIMAVYDHVWRGSSEASMVSNMQPTQLTRSFGLRRTSHTHPSRGQVSRRSTILTLRRLNSDRDVSEDDSRSDGRADPPMVVVYRLSGLDGEATEPIVDSVPAESNDEEDAEKMYGDTIVFGEVGGLEVLFQLLAIVGSWGDDAETAVRAPALRLLRASCEVAKNRALLAKSADTVSTLLDCAASAFEHAQGSPTAVSSAESLLVAAEQILAQQRKELESHASTMTDTVTVFSHDPDEIMSRIQVFLGRLSVATSPKAENSILHLLPFLVQGVPSAIGAVLQYFQFACETIDVESEGQRKARQLGTVLLATPKDLRGDKFAEQTIRTDVAMNAVQYLVRKFPVPRNTHQEDWAAALEYPGPPLVLRLLTGLSLFFGPGQDQYQSGILLKEILGDETKIIPALCQLEMAVSGNAIGTTTEELLDALGKDGKIKSEIERERSEIKRARREAAKASRMAILRETGLSKLVRNETPTSQLSSESVKKGEEEQVESVLKLMDELPDEVGPSCVVCGDGFRCRPEDALAFYVHCRKVPLDLAGSSYASKESGPGETSPSGSAQNSGRLELQLWASGRSRNHGTSTRTGGSSCYATVTHLNAIHLSCHKEAARADRSSRRDEWEGAALRNSQTKCNNLFPVRPPVTLEKEAGDDQAAIQKTARMSYSAAVDSYFGRLSSIGRTNLSHSKVVIYDIGRSLLRFADGGTMIFSEYARGGGPHSNACLLPHLVQLAIHMVEVSPHGEQKSFFDESRTLQTQEAALVKFVEEDEVGDVTYYLASALVLQSLEKWSTCATVFLRRGIRGGALRLAVLLRLIAFTDLVNRVMKSGVSVADDQHWLESFRRRIGSDEAFAQEFGDIVNNRWEEYIRSVDDAESLSMAISRNYEVDNMGHGGQGKALHESMKLCIESECSRPTNTVSKGE': [np.float32(0.3353385), np.float32(0.42501336), np.float32(0.5471016), np.float32(0.35039654), np.float32(0.48094335), np.float32(0.37888932), np.float32(0.37471136), np.float32(0.48655906), np.float32(0.47656372), np.float32(0.37483662), np.float32(0.2664843), np.float32(0.20581341), np.float32(0.31400412), np.float32(0.30044752), np.float32(0.22996886), np.float32(0.22950646), np.float32(0.19655037), np.float32(0.21270612), np.float32(0.30390388), np.float32(0.3437093), np.float32(0.30807698), np.float32(0.21506871), np.float32(0.19739497), np.float32(0.16562177), np.float32(0.16460313), np.float32(0.14158708), np.float32(0.12804773), np.float32(0.11267795), np.float32(0.106812514), np.float32(0.10083367), np.float32(0.10508224), np.float32(0.106535286), np.float32(0.108737126), np.float32(0.13489562), np.float32(0.14664155), np.float32(0.14350021), np.float32(0.12456154), np.float32(0.14080921), np.float32(0.13637573), np.float32(0.13690431), np.float32(0.13837035), np.float32(0.14766102), np.float32(0.15537867), np.float32(0.16980688), np.float32(0.15745991), np.float32(0.16876803), np.float32(0.19678044), np.float32(0.20900396), np.float32(0.20606238), np.float32(0.20171085), np.float32(0.2052864), np.float32(0.20842333), np.float32(0.20221087), np.float32(0.20225579), np.float32(0.19514836), np.float32(0.19062188), np.float32(0.1949669), np.float32(0.19590533), np.float32(0.17403613), np.float32(0.16465008), np.float32(0.16784678), np.float32(0.15054563), np.float32(0.15009378), np.float32(0.15652812), np.float32(0.14882654), np.float32(0.1534405), np.float32(0.119596094), np.float32(0.10316661), np.float32(0.08607335), np.float32(0.084041305), np.float32(0.07922822), np.float32(0.08079832), np.float32(0.08531793), np.float32(0.1009973), np.float32(0.10996646), np.float32(0.13354295), np.float32(0.13927567), np.float32(0.13998404), np.float32(0.15130498), np.float32(0.17011106), np.float32(0.18513756), np.float32(0.19079697), np.float32(0.23886701), np.float32(0.2804117), np.float32(0.3535583), np.float32(0.40941137), np.float32(0.48826036), np.float32(0.54787457), np.float32(0.6161502), np.float32(0.7415421), np.float32(0.825694), np.float32(0.853065), np.float32(0.87472004), np.float32(0.88953793), np.float32(0.8908666), np.float32(0.92033744), np.float32(0.93188906), np.float32(0.93829226), np.float32(0.94885826), np.float32(0.951211), np.float32(0.95684516), np.float32(0.9589441), np.float32(0.96358526), np.float32(0.96664155), np.float32(0.96846884), np.float32(0.9701904), np.float32(0.9674122), np.float32(0.9647615), np.float32(0.96021265), np.float32(0.9545625), np.float32(0.94729567), np.float32(0.9302025), np.float32(0.9076552), np.float32(0.88099414), np.float32(0.81908065), np.float32(0.79378337), np.float32(0.78004616), np.float32(0.75457186), np.float32(0.75100994), np.float32(0.6971699), np.float32(0.697884), np.float32(0.65422237), np.float32(0.6327546), np.float32(0.5910923), np.float32(0.622114), np.float32(0.58485514), np.float32(0.521088), np.float32(0.50179505), np.float32(0.47896278), np.float32(0.4397853), np.float32(0.39869162), np.float32(0.38306722), np.float32(0.38030183), np.float32(0.31156275), np.float32(0.3413967), np.float32(0.3144814), np.float32(0.24882507), np.float32(0.23102504), np.float32(0.31859592), np.float32(0.38614422), np.float32(0.24832879), np.float32(0.22206067), np.float32(0.24150003), np.float32(0.23997505), np.float32(0.18053567), np.float32(0.19612867), np.float32(0.21252906), np.float32(0.19853258), np.float32(0.15782115), np.float32(0.16435824), np.float32(0.1685476), np.float32(0.16362488), np.float32(0.15262684), np.float32(0.15195228), np.float32(0.1369139), np.float32(0.12204284), np.float32(0.10945928), np.float32(0.105066165), np.float32(0.09341678), np.float32(0.09299099), np.float32(0.09110122), np.float32(0.09073999), np.float32(0.08896055), np.float32(0.09797852), np.float32(0.1026173), np.float32(0.094928585), np.float32(0.10832159), np.float32(0.1318008), np.float32(0.14741842), np.float32(0.1561568), np.float32(0.14982821), np.float32(0.14607553), np.float32(0.19529296), np.float32(0.27144468), np.float32(0.28159472), np.float32(0.2939473), np.float32(0.35816854), np.float32(0.38793272), np.float32(0.40343085), np.float32(0.43032944), np.float32(0.46332672), np.float32(0.5107297), np.float32(0.5644523), np.float32(0.5912219), np.float32(0.6318964), np.float32(0.70899266), np.float32(0.7794377), np.float32(0.82549584), np.float32(0.88072646), np.float32(0.9055263), np.float32(0.9102272), np.float32(0.92808515), np.float32(0.9417288), np.float32(0.9469458), np.float32(0.9575773), np.float32(0.961727), np.float32(0.9650061), np.float32(0.96548116), np.float32(0.97205377), np.float32(0.97367257), np.float32(0.97490555), np.float32(0.9752117), np.float32(0.9744342), np.float32(0.9750597), np.float32(0.97647995), np.float32(0.977527), np.float32(0.9765737), np.float32(0.9779292), np.float32(0.9762378), np.float32(0.97452444), np.float32(0.9718945), np.float32(0.9687537), np.float32(0.9629082), np.float32(0.96082217), np.float32(0.9569435), np.float32(0.94993466), np.float32(0.949039), np.float32(0.9468132), np.float32(0.9476849), np.float32(0.9554218), np.float32(0.9600197), np.float32(0.9568696), np.float32(0.9642361), np.float32(0.97051525), np.float32(0.97135496), np.float32(0.9706909), np.float32(0.9703789), np.float32(0.97115415), np.float32(0.97192657), np.float32(0.9734577), np.float32(0.9758178), np.float32(0.97640187), np.float32(0.9768711), np.float32(0.97770464), np.float32(0.97939724), np.float32(0.98029774), np.float32(0.9807613), np.float32(0.9802587), np.float32(0.9792068), np.float32(0.975422), np.float32(0.97304946), np.float32(0.9689398), np.float32(0.96423465), np.float32(0.9565974), np.float32(0.9510599), np.float32(0.9371891), np.float32(0.92452365), np.float32(0.9007975), np.float32(0.8692829), np.float32(0.8578585), np.float32(0.823545), np.float32(0.7947117), np.float32(0.74449116), np.float32(0.66944003), np.float32(0.58753663), np.float32(0.4896018), np.float32(0.40403348), np.float32(0.34955335), np.float32(0.27121022), np.float32(0.2410616), np.float32(0.2419241), np.float32(0.20895381), np.float32(0.1532375), np.float32(0.14095868), np.float32(0.138068), np.float32(0.14506651), np.float32(0.1330722), np.float32(0.14227168), np.float32(0.15543093), np.float32(0.16640987), np.float32(0.14048968), np.float32(0.16941929), np.float32(0.17281927), np.float32(0.15866856), np.float32(0.13552019), np.float32(0.14092116), np.float32(0.12004879), np.float32(0.09297403), np.float32(0.09340501), np.float32(0.09700486), np.float32(0.08983536), np.float32(0.081544966), np.float32(0.08714032), np.float32(0.093351394), np.float32(0.08176242), np.float32(0.07787184), np.float32(0.0775882), np.float32(0.06909032), np.float32(0.06578441), np.float32(0.06169633), np.float32(0.06426198), np.float32(0.06386545), np.float32(0.056812927), np.float32(0.053497307), np.float32(0.051410466), np.float32(0.05265456), np.float32(0.048660465), np.float32(0.052551523), np.float32(0.049237814), np.float32(0.04591322), np.float32(0.04814383), np.float32(0.049346212), np.float32(0.04847035), np.float32(0.045929857), np.float32(0.050052088), np.float32(0.050034408), np.float32(0.04382772), np.float32(0.045773484), np.float32(0.04566575), np.float32(0.044099063), np.float32(0.045287665), np.float32(0.04517228), np.float32(0.042402405), np.float32(0.037190687), np.float32(0.032316413), np.float32(0.031216769), np.float32(0.031424165), np.float32(0.029539516), np.float32(0.033420797), np.float32(0.03652577), np.float32(0.043275494), np.float32(0.049679503), np.float32(0.06069608), np.float32(0.06990887), np.float32(0.087909296), np.float32(0.112665586), np.float32(0.12541434), np.float32(0.1346534), np.float32(0.12611645), np.float32(0.1241668), np.float32(0.11511277), np.float32(0.113453545), np.float32(0.10902145), np.float32(0.09930373), np.float32(0.10277867), np.float32(0.093025856), np.float32(0.087998554), np.float32(0.07983808), np.float32(0.07971705), np.float32(0.07049745), np.float32(0.06049315), np.float32(0.062085122), np.float32(0.060060274), np.float32(0.049957912), np.float32(0.045460865), np.float32(0.041715283), np.float32(0.035538267), np.float32(0.028347358), np.float32(0.027389918), np.float32(0.025919281), np.float32(0.02132215), np.float32(0.018519798), np.float32(0.019150607), np.float32(0.020088622), np.float32(0.024232978), np.float32(0.027178263), np.float32(0.030869568), np.float32(0.033460993), np.float32(0.036344346), np.float32(0.038376417), np.float32(0.0372472), np.float32(0.040907793), np.float32(0.043654237), np.float32(0.044707876), np.float32(0.04217209), np.float32(0.046037946), np.float32(0.04172088), np.float32(0.03891546), np.float32(0.037465002), np.float32(0.03975755), np.float32(0.043965135), np.float32(0.045590207), np.float32(0.04560569), np.float32(0.054052487), np.float32(0.064450406), np.float32(0.07632298), np.float32(0.08662918), np.float32(0.092307985), np.float32(0.09547729), np.float32(0.09954999), np.float32(0.12333272), np.float32(0.14078516), np.float32(0.15084258), np.float32(0.21169129), np.float32(0.26348296), np.float32(0.2889231), np.float32(0.340159), np.float32(0.38061035), np.float32(0.40844494), np.float32(0.40043703), np.float32(0.38509843), np.float32(0.41331282), np.float32(0.4422397), np.float32(0.40884364), np.float32(0.3492433), np.float32(0.3384872), np.float32(0.31234285), np.float32(0.25000107), np.float32(0.22606787), np.float32(0.220122), np.float32(0.1770981), np.float32(0.16650572), np.float32(0.15301639), np.float32(0.111313425), np.float32(0.10073603), np.float32(0.08376871), np.float32(0.06743005), np.float32(0.055541947), np.float32(0.050565857), np.float32(0.037952986), np.float32(0.030845739), np.float32(0.029428924), np.float32(0.027458783), np.float32(0.02387029), np.float32(0.02203559), np.float32(0.022132806), np.float32(0.021156874), np.float32(0.021096373), np.float32(0.025951171), np.float32(0.028420743), np.float32(0.030980868), np.float32(0.042025715), np.float32(0.050139107), np.float32(0.05060091), np.float32(0.05779233), np.float32(0.0741754), np.float32(0.07081937), np.float32(0.07154117), np.float32(0.06238701), np.float32(0.059758216), np.float32(0.05645329), np.float32(0.054350745), np.float32(0.051439922), np.float32(0.056108057), np.float32(0.055832494), np.float32(0.050890725), np.float32(0.05166839), np.float32(0.056511104), np.float32(0.05611867), np.float32(0.049916673), np.float32(0.048941452), np.float32(0.04743085), np.float32(0.042971905), np.float32(0.038637802), np.float32(0.03353366), np.float32(0.031360716), np.float32(0.02455985), np.float32(0.022542823), np.float32(0.019443395), np.float32(0.018145973), np.float32(0.017331837), np.float32(0.015948275), np.float32(0.017719824), np.float32(0.01985498), np.float32(0.021829441), np.float32(0.026243703), np.float32(0.02613047), np.float32(0.026223646), np.float32(0.029626228), np.float32(0.02948254), np.float32(0.032591213), np.float32(0.034925587), np.float32(0.036780015), np.float32(0.038496584), np.float32(0.037905477), np.float32(0.039068773), np.float32(0.039784476), np.float32(0.044871174), np.float32(0.050852552), np.float32(0.04641735), np.float32(0.051608637), np.float32(0.056277514), np.float32(0.059693635), np.float32(0.056448303), np.float32(0.060100205), np.float32(0.06701871), np.float32(0.060155526), np.float32(0.05098098), np.float32(0.04557858), np.float32(0.04635512), np.float32(0.045188934), np.float32(0.044847853), np.float32(0.043262485), np.float32(0.047445502), np.float32(0.048809815), np.float32(0.05106693), np.float32(0.05502998), np.float32(0.06382007), np.float32(0.06923926), np.float32(0.071161464), np.float32(0.077178955), np.float32(0.08035342), np.float32(0.087176345), np.float32(0.10962088), np.float32(0.11684228), np.float32(0.11205951), np.float32(0.12685783), np.float32(0.13595036), np.float32(0.13050938), np.float32(0.13888274), np.float32(0.14250152), np.float32(0.17308056), np.float32(0.17225946), np.float32(0.15514384), np.float32(0.14365612), np.float32(0.1463864), np.float32(0.14087637), np.float32(0.13915932), np.float32(0.1372904), np.float32(0.16239625), np.float32(0.1449468), np.float32(0.12135569), np.float32(0.10402803), np.float32(0.102829255), np.float32(0.094446495), np.float32(0.08212755), np.float32(0.081481315), np.float32(0.07983649), np.float32(0.07795335), np.float32(0.06891055), np.float32(0.062274363), np.float32(0.06624566), np.float32(0.06886475), np.float32(0.06879106), np.float32(0.06185136), np.float32(0.06525526), np.float32(0.058790706), np.float32(0.05720606), np.float32(0.066420294), np.float32(0.07562735), np.float32(0.072270416), np.float32(0.076531574), np.float32(0.08717678), np.float32(0.085452884), np.float32(0.08497872), np.float32(0.105557136), np.float32(0.10757407), np.float32(0.10094893), np.float32(0.12061532), np.float32(0.14187594), np.float32(0.13193302), np.float32(0.14133205), np.float32(0.13079366), np.float32(0.13570185), np.float32(0.14204875), np.float32(0.14121565), np.float32(0.16228123), np.float32(0.20178473), np.float32(0.21531989), np.float32(0.21816696), np.float32(0.27506828), np.float32(0.32506123), np.float32(0.31361854), np.float32(0.31847873), np.float32(0.301991), np.float32(0.2937147), np.float32(0.29140094), np.float32(0.28208232), np.float32(0.20184034), np.float32(0.18646102), np.float32(0.21835735), np.float32(0.21777225), np.float32(0.19688343), np.float32(0.12894198), np.float32(0.15749566), np.float32(0.18319122), np.float32(0.1055153), np.float32(0.082465485), np.float32(0.07622728), np.float32(0.07274794), np.float32(0.062417142), np.float32(0.054880045), np.float32(0.051438514), np.float32(0.046443205), np.float32(0.042227425), np.float32(0.04196175), np.float32(0.0379735), np.float32(0.041942853), np.float32(0.037336912), np.float32(0.041106816), np.float32(0.03824785), np.float32(0.053710423), np.float32(0.054861583), np.float32(0.06285249), np.float32(0.06830189), np.float32(0.077104315), np.float32(0.10012489), np.float32(0.093371436), np.float32(0.0881824), np.float32(0.16917829), np.float32(0.21241115), np.float32(0.2593792), np.float32(0.28343514), np.float32(0.2846964), np.float32(0.2797455), np.float32(0.31605563), np.float32(0.27322268), np.float32(0.2829675), np.float32(0.29106402), np.float32(0.27469003), np.float32(0.2667669), np.float32(0.24390621), np.float32(0.26355785), np.float32(0.23673035), np.float32(0.23685162), np.float32(0.24340747), np.float32(0.21902707), np.float32(0.21944807), np.float32(0.23738036), np.float32(0.28420028), np.float32(0.29929775), np.float32(0.3408759), np.float32(0.31944543), np.float32(0.33715034), np.float32(0.36343452), np.float32(0.32159296), np.float32(0.30800787), np.float32(0.28648543), np.float32(0.28402257), np.float32(0.28745624), np.float32(0.29418772), np.float32(0.28126186), np.float32(0.30978593), np.float32(0.3021639), np.float32(0.32036027), np.float32(0.287868), np.float32(0.29436192), np.float32(0.30615374), np.float32(0.30115077), np.float32(0.2782569), np.float32(0.26753038), np.float32(0.23558016), np.float32(0.20193093), np.float32(0.16696185), np.float32(0.13668057), np.float32(0.107232064), np.float32(0.103780136), np.float32(0.09028485), np.float32(0.07962832), np.float32(0.07247978), np.float32(0.06275539), np.float32(0.06277261), np.float32(0.056129176), np.float32(0.054436933), np.float32(0.056576498), np.float32(0.06362002), np.float32(0.069387265), np.float32(0.07055622), np.float32(0.071780816), np.float32(0.07677687), np.float32(0.08357699), np.float32(0.08838573), np.float32(0.09231386), np.float32(0.1086654), np.float32(0.112318814), np.float32(0.11477651), np.float32(0.112342656), np.float32(0.115506746), np.float32(0.12746185), np.float32(0.13384996), np.float32(0.11166505), np.float32(0.111440025), np.float32(0.12168601), np.float32(0.113755606), np.float32(0.10928943), np.float32(0.114095874), np.float32(0.118814364), np.float32(0.1038268), np.float32(0.08740991), np.float32(0.08255561), np.float32(0.075952016), np.float32(0.06124621), np.float32(0.049670044), np.float32(0.048538815), np.float32(0.044911053), np.float32(0.037945736), np.float32(0.036599316), np.float32(0.039442223), np.float32(0.03905862), np.float32(0.036385775), np.float32(0.03832207), np.float32(0.04094867), np.float32(0.043239225), np.float32(0.045782335), np.float32(0.053377364), np.float32(0.06166974), np.float32(0.057205625), np.float32(0.05821501), np.float32(0.065354526), np.float32(0.063237995), np.float32(0.055784862), np.float32(0.058825813), np.float32(0.06538882), np.float32(0.057634264), np.float32(0.054611992), np.float32(0.066321485), np.float32(0.07785912), np.float32(0.07131349), np.float32(0.073401876), np.float32(0.08021897), np.float32(0.07875244), np.float32(0.07533392), np.float32(0.07466526), np.float32(0.0850988), np.float32(0.09558382), np.float32(0.093052275), np.float32(0.08785287), np.float32(0.09166026), np.float32(0.100011095), np.float32(0.10251934), np.float32(0.114584796), np.float32(0.12562402), np.float32(0.11498966), np.float32(0.121717505), np.float32(0.1418947), np.float32(0.1545895), np.float32(0.14140873), np.float32(0.1491696), np.float32(0.166736), np.float32(0.15594164), np.float32(0.14926821), np.float32(0.1481993), np.float32(0.15989149), np.float32(0.16202676), np.float32(0.16167538), np.float32(0.15740108), np.float32(0.15482229), np.float32(0.14054398), np.float32(0.12999813), np.float32(0.116569564), np.float32(0.093119495), np.float32(0.08332905), np.float32(0.06869687), np.float32(0.05740629), np.float32(0.05385916), np.float32(0.04936126), np.float32(0.05122137), np.float32(0.04849694), np.float32(0.047190376), np.float32(0.050371528), np.float32(0.04593295), np.float32(0.042789657), np.float32(0.038567986), np.float32(0.044169016), np.float32(0.047993407), np.float32(0.041262563), np.float32(0.03803969), np.float32(0.03598801), np.float32(0.030121457), np.float32(0.02899063), np.float32(0.030057164), np.float32(0.031571846), np.float32(0.02968795), np.float32(0.031379886), np.float32(0.031886052), np.float32(0.030418271), np.float32(0.03206564), np.float32(0.034055408), np.float32(0.03704692), np.float32(0.036826693), np.float32(0.03606465), np.float32(0.041109484), np.float32(0.04047167), np.float32(0.03627201), np.float32(0.039426137), np.float32(0.04162976), np.float32(0.045061316), np.float32(0.044366736), np.float32(0.041882116), np.float32(0.053983327), np.float32(0.062368847), np.float32(0.052434847), np.float32(0.060699206), np.float32(0.07312189), np.float32(0.07034263), np.float32(0.06262861), np.float32(0.06934722), np.float32(0.07544345), np.float32(0.070957355), np.float32(0.07494148), np.float32(0.089658916), np.float32(0.08650144), np.float32(0.07622133), np.float32(0.08419512), np.float32(0.085993506), np.float32(0.07257316), np.float32(0.06458171), np.float32(0.07475037), np.float32(0.0724114), np.float32(0.056392036), np.float32(0.046488058), np.float32(0.046816945), np.float32(0.043930687), np.float32(0.037058175), np.float32(0.034644682), np.float32(0.03378153), np.float32(0.02830223), np.float32(0.024772562), np.float32(0.02830966), np.float32(0.027599439), np.float32(0.025727592), np.float32(0.028047524), np.float32(0.030773558), np.float32(0.028072488), np.float32(0.024757065), np.float32(0.027894948), np.float32(0.029558247), np.float32(0.030579943), np.float32(0.03082126), np.float32(0.033892933), np.float32(0.04038613), np.float32(0.04337842), np.float32(0.04412502), np.float32(0.048669726), np.float32(0.053292423), np.float32(0.052347492), np.float32(0.056800693), np.float32(0.054181438), np.float32(0.049537573), np.float32(0.050642308), np.float32(0.051327012), np.float32(0.0464938), np.float32(0.044672903), np.float32(0.048519343), np.float32(0.048788313), np.float32(0.041644175), np.float32(0.040948424), np.float32(0.045727786), np.float32(0.045287684), np.float32(0.042668805), np.float32(0.04446187), np.float32(0.041994598), np.float32(0.04082544), np.float32(0.040473666), np.float32(0.037338927), np.float32(0.036164366), np.float32(0.039189287), np.float32(0.03516271), np.float32(0.033503495), np.float32(0.034633294), np.float32(0.037829515), np.float32(0.04431454), np.float32(0.052614946), np.float32(0.053118996), np.float32(0.055755887), np.float32(0.055677824), np.float32(0.05926107), np.float32(0.05334205), np.float32(0.05326312), np.float32(0.056701325), np.float32(0.060170066), np.float32(0.062100552), np.float32(0.06602285), np.float32(0.0827482), np.float32(0.08626789), np.float32(0.104842044), np.float32(0.111451805), np.float32(0.09763091), np.float32(0.10131635), np.float32(0.109023415), np.float32(0.09379615), np.float32(0.08432854), np.float32(0.08968214), np.float32(0.07196304), np.float32(0.063452914), np.float32(0.054533374), np.float32(0.051053323), np.float32(0.045789678), np.float32(0.04410821), np.float32(0.046217516), np.float32(0.04524956), np.float32(0.045899443), np.float32(0.049349893), np.float32(0.053747203), np.float32(0.050360154), np.float32(0.05258533), np.float32(0.05393383), np.float32(0.052598942), np.float32(0.055320244), np.float32(0.057931773), np.float32(0.052650545), np.float32(0.049954567), np.float32(0.054125182), np.float32(0.053116754), np.float32(0.0495859), np.float32(0.046675123), np.float32(0.048233718), np.float32(0.04673869), np.float32(0.04204078), np.float32(0.045375254), np.float32(0.054595254), np.float32(0.051226627), np.float32(0.049796186), np.float32(0.054786492), np.float32(0.058556832), np.float32(0.060944203), np.float32(0.062572345), np.float32(0.05414985), np.float32(0.0499969), np.float32(0.04573862), np.float32(0.04563005), np.float32(0.04100685), np.float32(0.035380524), np.float32(0.031194257), np.float32(0.030289477), np.float32(0.032002576), np.float32(0.02606851), np.float32(0.024108632), np.float32(0.028341835), np.float32(0.034202315), np.float32(0.034068845), np.float32(0.037928246), np.float32(0.043850552), np.float32(0.044611752), np.float32(0.04248992), np.float32(0.04951698), np.float32(0.06347447), np.float32(0.065446004), np.float32(0.060327087), np.float32(0.06634526), np.float32(0.074164174), np.float32(0.09127158), np.float32(0.08524166), np.float32(0.09198542), np.float32(0.087236434), np.float32(0.08068164), np.float32(0.07888011), np.float32(0.08463594), np.float32(0.0866016), np.float32(0.0926026), np.float32(0.10807254), np.float32(0.106507584), np.float32(0.10017213), np.float32(0.09209423), np.float32(0.07779913), np.float32(0.06801884), np.float32(0.06463316), np.float32(0.061832145), np.float32(0.05827296), np.float32(0.056017734), np.float32(0.04529435), np.float32(0.041624397), np.float32(0.039946612), np.float32(0.033629503), np.float32(0.02996726), np.float32(0.031491257), np.float32(0.03138572), np.float32(0.028448617), np.float32(0.028922651), np.float32(0.03468481), np.float32(0.04036551), np.float32(0.037908547), np.float32(0.040581208), np.float32(0.04518696), np.float32(0.04069023), np.float32(0.039810814), np.float32(0.041237235), np.float32(0.040407903), np.float32(0.039493345), np.float32(0.040420525), np.float32(0.043151654), np.float32(0.042234357), np.float32(0.043251466), np.float32(0.04710733), np.float32(0.054152954), np.float32(0.05691613), np.float32(0.0663158), np.float32(0.08189883), np.float32(0.099162206), np.float32(0.09359749), np.float32(0.103502914), np.float32(0.12548518), np.float32(0.120559596), np.float32(0.09677613), np.float32(0.08810245), np.float32(0.0911034), np.float32(0.07648146), np.float32(0.060197324), np.float32(0.07362508), np.float32(0.08702737), np.float32(0.07907236), np.float32(0.07504092), np.float32(0.08618724), np.float32(0.09329092), np.float32(0.09131903), np.float32(0.100392625), np.float32(0.107761666), np.float32(0.13966958), np.float32(0.144644), np.float32(0.13994467), np.float32(0.1570754), np.float32(0.15851231), np.float32(0.15220949), np.float32(0.16763836), np.float32(0.14944425), np.float32(0.1380456), np.float32(0.15508579), np.float32(0.18950644), np.float32(0.2329691), np.float32(0.29537162), np.float32(0.0525084), np.float32(0.05656186), np.float32(0.061652683), np.float32(0.05840774), np.float32(0.061104972), np.float32(0.068153925), np.float32(0.07481016), np.float32(0.07419669), np.float32(0.065446004), np.float32(0.065488845), np.float32(0.060293254), np.float32(0.052392878), np.float32(0.048260584), np.float32(0.05523292), np.float32(0.05374862), np.float32(0.047643393), np.float32(0.04631935), np.float32(0.050485495), np.float32(0.04911552), np.float32(0.043028228), np.float32(0.046321254), np.float32(0.0483066), np.float32(0.043145817), np.float32(0.042450625), np.float32(0.047832303), np.float32(0.046067473), np.float32(0.040942166), np.float32(0.044430155), np.float32(0.047528736), np.float32(0.042561844), np.float32(0.038061377), np.float32(0.034336444), np.float32(0.032090537), np.float32(0.028517744), np.float32(0.025897108), np.float32(0.026683154), np.float32(0.026502972), np.float32(0.026253594), np.float32(0.031348683), np.float32(0.034193628), np.float32(0.039736975), np.float32(0.042194225), np.float32(0.05017214), np.float32(0.056021072), np.float32(0.055361878), np.float32(0.05544042), np.float32(0.060943548), np.float32(0.06552215), np.float32(0.059691325), np.float32(0.06276768), np.float32(0.07059133), np.float32(0.066348195), np.float32(0.06564719), np.float32(0.06341929), np.float32(0.06009967), np.float32(0.057943508), np.float32(0.05533135), np.float32(0.061777975), np.float32(0.06250398), np.float32(0.052059397), np.float32(0.048496533), np.float32(0.044574086), np.float32(0.037015777), np.float32(0.03293084), np.float32(0.0319174), np.float32(0.034650516), np.float32(0.03471619), np.float32(0.038073644), np.float32(0.043301348), np.float32(0.05004291), np.float32(0.054582294), np.float32(0.05836713), np.float32(0.06388842), np.float32(0.06959222), np.float32(0.07007683), np.float32(0.07791648), np.float32(0.08554784), np.float32(0.078768305), np.float32(0.06843325), np.float32(0.06649212), np.float32(0.07023329), np.float32(0.06485676), np.float32(0.060793083), np.float32(0.06707055), np.float32(0.06853305), np.float32(0.06808648), np.float32(0.070207216), np.float32(0.07758675), np.float32(0.07038257), np.float32(0.0691287), np.float32(0.0656995), np.float32(0.05908003), np.float32(0.055993963), np.float32(0.05211303), np.float32(0.053399835), np.float32(0.053413756), np.float32(0.057786033), np.float32(0.06802712), np.float32(0.06949092), np.float32(0.08084073), np.float32(0.09235318), np.float32(0.13053812), np.float32(0.18275566), np.float32(0.24043776), np.float32(0.27122653), np.float32(0.327857), np.float32(0.4230114), np.float32(0.53182167), np.float32(0.6077183), np.float32(0.65600187), np.float32(0.6928485), np.float32(0.7726411), np.float32(0.8453688), np.float32(0.86093754), np.float32(0.879033), np.float32(0.8932374), np.float32(0.8998317), np.float32(0.92416644), np.float32(0.9367649), np.float32(0.9476425), np.float32(0.9573688), np.float32(0.96348), np.float32(0.9681381), np.float32(0.97094077), np.float32(0.972314), np.float32(0.971623), np.float32(0.9724877), np.float32(0.97342324), np.float32(0.9739898), np.float32(0.9757912), np.float32(0.9774874), np.float32(0.9771592), np.float32(0.9778021), np.float32(0.97676295), np.float32(0.9773132), np.float32(0.97738236), np.float32(0.9765327), np.float32(0.9758399), np.float32(0.9742134), np.float32(0.9730627), np.float32(0.9732511), np.float32(0.9691337), np.float32(0.968116), np.float32(0.9683077), np.float32(0.968511), np.float32(0.9673419), np.float32(0.9662743), np.float32(0.966133), np.float32(0.96478015), np.float32(0.9605353), np.float32(0.9545262), np.float32(0.9448709), np.float32(0.92891335), np.float32(0.9097071), np.float32(0.8571667), np.float32(0.80829185), np.float32(0.77598774), np.float32(0.7484033), np.float32(0.73798496), np.float32(0.7355447), np.float32(0.7093298), np.float32(0.6491789), np.float32(0.6222839), np.float32(0.61522835), np.float32(0.537675), np.float32(0.56020194), np.float32(0.54992944), np.float32(0.5038391), np.float32(0.36547005), np.float32(0.31719652), np.float32(0.3079341), np.float32(0.26427925), np.float32(0.20231873), np.float32(0.15318233), np.float32(0.12562019), np.float32(0.11741787), np.float32(0.11258571), np.float32(0.10611718), np.float32(0.112248726), np.float32(0.11534383), np.float32(0.12853886), np.float32(0.12362013), np.float32(0.12350331), np.float32(0.1185306), np.float32(0.11541724), np.float32(0.14251347), np.float32(0.14104088), np.float32(0.14591554), np.float32(0.11126136), np.float32(0.099049345), np.float32(0.0924048), np.float32(0.09458134), np.float32(0.09663561), np.float32(0.102100074), np.float32(0.100366056), np.float32(0.11488172), np.float32(0.12241857), np.float32(0.13178329), np.float32(0.14038585), np.float32(0.1378982), np.float32(0.13222764), np.float32(0.12869674), np.float32(0.13242282), np.float32(0.13626416), np.float32(0.12681495), np.float32(0.12853882), np.float32(0.1246583), np.float32(0.13362628), np.float32(0.13470815), np.float32(0.14580683), np.float32(0.16594122), np.float32(0.1819107), np.float32(0.20227711), np.float32(0.26152685), np.float32(0.28754535), np.float32(0.30209756), np.float32(0.2962607), np.float32(0.35027388), np.float32(0.3795931), np.float32(0.40956807), np.float32(0.49628657), np.float32(0.58444303), np.float32(0.62520176), np.float32(0.6521336), np.float32(0.6905611), np.float32(0.71445674), np.float32(0.7892902), np.float32(0.8306545), np.float32(0.8681432), np.float32(0.8835983), np.float32(0.9208265), np.float32(0.93142086), np.float32(0.94394267), np.float32(0.94811535), np.float32(0.95251304), np.float32(0.9584631), np.float32(0.9605951), np.float32(0.9625331), np.float32(0.9624579), np.float32(0.96429616), np.float32(0.96638185), np.float32(0.9670949), np.float32(0.96853137), np.float32(0.9673332), np.float32(0.9666548), np.float32(0.96513945), np.float32(0.9582553), np.float32(0.94919914), np.float32(0.9516356), np.float32(0.9452921), np.float32(0.9340882), np.float32(0.9307472), np.float32(0.9182979), np.float32(0.92003524), np.float32(0.90206903), np.float32(0.8703742), np.float32(0.86133236), np.float32(0.8407857), np.float32(0.82992125), np.float32(0.84421164), np.float32(0.8479296), np.float32(0.8418654), np.float32(0.84097975), np.float32(0.8704316), np.float32(0.87213975), np.float32(0.85668623), np.float32(0.81285393), np.float32(0.81842935), np.float32(0.8865697), np.float32(0.9014162), np.float32(0.91510355), np.float32(0.9232176), np.float32(0.9257311), np.float32(0.9280786), np.float32(0.932551), np.float32(0.9338207), np.float32(0.9362398), np.float32(0.9397335), np.float32(0.94223416), np.float32(0.95052314), np.float32(0.953522), np.float32(0.95676583), np.float32(0.9613475), np.float32(0.9555109), np.float32(0.9532947), np.float32(0.9429763), np.float32(0.9365731), np.float32(0.92828447), np.float32(0.91153413), np.float32(0.8962978), np.float32(0.8776952), np.float32(0.8512975), np.float32(0.83267206), np.float32(0.7904105), np.float32(0.7211018), np.float32(0.6871072), np.float32(0.61823136), np.float32(0.58152556), np.float32(0.5387219), np.float32(0.4584574), np.float32(0.4017104), np.float32(0.33882567), np.float32(0.31179255), np.float32(0.26442376), np.float32(0.21628535), np.float32(0.20485102), np.float32(0.18057673), np.float32(0.1645474), np.float32(0.17632051), np.float32(0.21553694), np.float32(0.23356223), np.float32(0.29679903), np.float32(0.32909706), np.float32(0.35055673), np.float32(0.38972357), np.float32(0.45496246), np.float32(0.5369162), np.float32(0.56951386), np.float32(0.5752793), np.float32(0.6168355), np.float32(0.6481914), np.float32(0.6448912), np.float32(0.69784164), np.float32(0.72844297), np.float32(0.69195116), np.float32(0.65726006), np.float32(0.69158775), np.float32(0.71577597), np.float32(0.6309888), np.float32(0.52962506), np.float32(0.5656337), np.float32(0.49151266), np.float32(0.4302336), np.float32(0.4126612), np.float32(0.3940216), np.float32(0.32383537), np.float32(0.2761961), np.float32(0.23063423), np.float32(0.19423808), np.float32(0.15372352), np.float32(0.13324335), np.float32(0.106435634), np.float32(0.08859234), np.float32(0.08325048), np.float32(0.07444535), np.float32(0.074740276), np.float32(0.068590865), np.float32(0.05414099), np.float32(0.05187874), np.float32(0.05209294), np.float32(0.047911774), np.float32(0.04131886), np.float32(0.046094153), np.float32(0.05402307), np.float32(0.04486918), np.float32(0.043778777), np.float32(0.04607442), np.float32(0.043407537), np.float32(0.042123605), np.float32(0.0459863), np.float32(0.049249426), np.float32(0.05075671), np.float32(0.05014466), np.float32(0.04811828), np.float32(0.051775698), np.float32(0.057370048), np.float32(0.068275586), np.float32(0.08776393), np.float32(0.09503878), np.float32(0.10081113), np.float32(0.12801243), np.float32(0.15216814), np.float32(0.13845013), np.float32(0.16090797), np.float32(0.17720324), np.float32(0.19034101), np.float32(0.18203689), np.float32(0.18926384), np.float32(0.19312657), np.float32(0.19293047), np.float32(0.19137534), np.float32(0.20842232), np.float32(0.24360748), np.float32(0.2954833), np.float32(0.30709243), np.float32(0.30966005), np.float32(0.3687435), np.float32(0.35466823), np.float32(0.32714245), np.float32(0.32510307), np.float32(0.3172235), np.float32(0.28834584), np.float32(0.36336103), np.float32(0.3552981), np.float32(0.36098465), np.float32(0.3617051), np.float32(0.32107165), np.float32(0.27602452), np.float32(0.27336416), np.float32(0.26246563), np.float32(0.25672525), np.float32(0.21688633), np.float32(0.20722309), np.float32(0.2052749), np.float32(0.18045752), np.float32(0.19053297), np.float32(0.1821562), np.float32(0.16337465), np.float32(0.1696313), np.float32(0.16485743), np.float32(0.14885548), np.float32(0.13834813), np.float32(0.13706358), np.float32(0.119240485), np.float32(0.1162883), np.float32(0.10258599), np.float32(0.0843475), np.float32(0.0820401), np.float32(0.091253825), np.float32(0.0835486), np.float32(0.082262084), np.float32(0.080980666), np.float32(0.065639354), np.float32(0.06546133), np.float32(0.06587309), np.float32(0.063441366), np.float32(0.0645694), np.float32(0.06082237), np.float32(0.060409486), np.float32(0.053921748), np.float32(0.044968225), np.float32(0.040684085), np.float32(0.03768825), np.float32(0.029687224), np.float32(0.027004408), np.float32(0.026554538), np.float32(0.028232766), np.float32(0.02880645), np.float32(0.028515948), np.float32(0.03149375), np.float32(0.031237802), np.float32(0.030298533), np.float32(0.025799192), np.float32(0.024368297), np.float32(0.024219079), np.float32(0.024642508), np.float32(0.025941176), np.float32(0.02697835), np.float32(0.026727766), np.float32(0.026166327), np.float32(0.029650306), np.float32(0.03200911), np.float32(0.03509996), np.float32(0.039039347), np.float32(0.04983065), np.float32(0.0600875), np.float32(0.06401404), np.float32(0.07692082), np.float32(0.0946834), np.float32(0.10648408), np.float32(0.09908444), np.float32(0.107640184), np.float32(0.1001977), np.float32(0.10585203), np.float32(0.11497796), np.float32(0.10962912), np.float32(0.14123717), np.float32(0.15780187), np.float32(0.16138548), np.float32(0.17372528), np.float32(0.15556368), np.float32(0.15432255), np.float32(0.17524932), np.float32(0.14100905), np.float32(0.12138055), np.float32(0.11004066), np.float32(0.10007626), np.float32(0.087383196), np.float32(0.07574265), np.float32(0.068409204), np.float32(0.06925051), np.float32(0.07377338), np.float32(0.06849971), np.float32(0.06379741), np.float32(0.06692076), np.float32(0.06259532), np.float32(0.055137582), np.float32(0.04876033), np.float32(0.04401264), np.float32(0.039520856), np.float32(0.036578573), np.float32(0.031870887), np.float32(0.02952003), np.float32(0.032408513), np.float32(0.029512877), np.float32(0.02537215), np.float32(0.021892926), np.float32(0.020977437), np.float32(0.02052876), np.float32(0.019931518), np.float32(0.019654645), np.float32(0.022301262), np.float32(0.025402984), np.float32(0.02974602), np.float32(0.030507185), np.float32(0.029437467), np.float32(0.026541764), np.float32(0.025215447), np.float32(0.022143763), np.float32(0.02279438), np.float32(0.023844894), np.float32(0.023875779), np.float32(0.025809875), np.float32(0.026676254), np.float32(0.027826376), np.float32(0.02816731), np.float32(0.028831147), np.float32(0.025909267), np.float32(0.02650342), np.float32(0.027389074), np.float32(0.029958328), np.float32(0.03407828), np.float32(0.03978023), np.float32(0.042515535), np.float32(0.058620043), np.float32(0.06247127), np.float32(0.060110115), np.float32(0.055797786), np.float32(0.046650797), np.float32(0.040432308), np.float32(0.03958952), np.float32(0.03396261), np.float32(0.03280784), np.float32(0.033818893), np.float32(0.03296302), np.float32(0.033849712), np.float32(0.03671918), np.float32(0.04102756), np.float32(0.041286454), np.float32(0.039825965), np.float32(0.037578918), np.float32(0.03656935), np.float32(0.037014164), np.float32(0.034479365), np.float32(0.031335328), np.float32(0.03019298), np.float32(0.029168127), np.float32(0.027835997), np.float32(0.0250365), np.float32(0.023380212), np.float32(0.024284422), np.float32(0.023178866), np.float32(0.022517653), np.float32(0.022995874), np.float32(0.024858085), np.float32(0.024825862), np.float32(0.026769027), np.float32(0.029608158), np.float32(0.037237585), np.float32(0.04175042), np.float32(0.040057067), np.float32(0.038573064), np.float32(0.039280374), np.float32(0.04171766), np.float32(0.043588582), np.float32(0.04708649), np.float32(0.05479562), np.float32(0.06331613), np.float32(0.070039414), np.float32(0.07692219), np.float32(0.08505281), np.float32(0.0936081), np.float32(0.11319583), np.float32(0.13303578), np.float32(0.1461709), np.float32(0.14775598), np.float32(0.17512701), np.float32(0.21238784), np.float32(0.23620795), np.float32(0.2457274), np.float32(0.2424576), np.float32(0.2606498), np.float32(0.29397312), np.float32(0.3372934), np.float32(0.39049125), np.float32(0.40034798), np.float32(0.5668804), np.float32(0.7552797), np.float32(0.7956844), np.float32(0.8055712), np.float32(0.8378503), np.float32(0.89952695), np.float32(0.93248695), np.float32(0.931814), np.float32(0.9479052), np.float32(0.94032824), np.float32(0.9395708), np.float32(0.94190246), np.float32(0.94231683), np.float32(0.92781836), np.float32(0.91510147), np.float32(0.9091289), np.float32(0.91336447), np.float32(0.89112103), np.float32(0.87988096), np.float32(0.8389465), np.float32(0.79487723), np.float32(0.75264126), np.float32(0.66303575), np.float32(0.6363636), np.float32(0.57361287), np.float32(0.5127678), np.float32(0.43867344), np.float32(0.3902819), np.float32(0.3687423), np.float32(0.3310246), np.float32(0.25943115), np.float32(0.20424022), np.float32(0.19434197), np.float32(0.17743196), np.float32(0.14132406), np.float32(0.12283751), np.float32(0.119641595), np.float32(0.115056485), np.float32(0.10879959), np.float32(0.08229895), np.float32(0.06709673), np.float32(0.062266607), np.float32(0.053087078), np.float32(0.046313927), np.float32(0.03899313), np.float32(0.03475389), np.float32(0.034502607), np.float32(0.03553657), np.float32(0.0385399), np.float32(0.03844402), np.float32(0.03716103), np.float32(0.036046512), np.float32(0.0360873), np.float32(0.03257726), np.float32(0.030714389), np.float32(0.032573942), np.float32(0.032028716), np.float32(0.03168674), np.float32(0.0319264), np.float32(0.029498849), np.float32(0.02799702), np.float32(0.031016583), np.float32(0.03532745), np.float32(0.037848976), np.float32(0.04719882), np.float32(0.057560407), np.float32(0.06455812), np.float32(0.07064128), np.float32(0.08192058), np.float32(0.08530816), np.float32(0.07835849), np.float32(0.084338754), np.float32(0.07349163), np.float32(0.07373679), np.float32(0.08265205), np.float32(0.08594201), np.float32(0.089996606), np.float32(0.10110834), np.float32(0.112523586), np.float32(0.11943111), np.float32(0.12941235), np.float32(0.14030588), np.float32(0.1488568), np.float32(0.141459), np.float32(0.13075344), np.float32(0.12310575), np.float32(0.11516617), np.float32(0.11094361), np.float32(0.10187087), np.float32(0.099283904), np.float32(0.10339885), np.float32(0.10462374), np.float32(0.096667275), np.float32(0.102938615), np.float32(0.100158446), np.float32(0.08803149), np.float32(0.08637981), np.float32(0.07840177), np.float32(0.06748327), np.float32(0.059097905), np.float32(0.04959711), np.float32(0.042429615), np.float32(0.040391546), np.float32(0.034738872), np.float32(0.035640836), np.float32(0.03058027), np.float32(0.024705064), np.float32(0.020785978), np.float32(0.018371306), np.float32(0.017617548), np.float32(0.0153265055), np.float32(0.013853638), np.float32(0.014673338), np.float32(0.01668838), np.float32(0.018088), np.float32(0.020197565), np.float32(0.022604687), np.float32(0.022739273), np.float32(0.02744105), np.float32(0.030722618), np.float32(0.034101035), np.float32(0.03984008), np.float32(0.04288293), np.float32(0.04558759), np.float32(0.047361203), np.float32(0.058781546), np.float32(0.05300046), np.float32(0.046399754), np.float32(0.048348293), np.float32(0.048225038), np.float32(0.0488549), np.float32(0.0511501), np.float32(0.05762837), np.float32(0.063011), np.float32(0.06708129), np.float32(0.07194352), np.float32(0.07689235), np.float32(0.08154491), np.float32(0.088820174), np.float32(0.09171717), np.float32(0.08378105), np.float32(0.08603695), np.float32(0.08468139), np.float32(0.078147046), np.float32(0.078231715), np.float32(0.072144784), np.float32(0.07259695), np.float32(0.07674017), np.float32(0.07399346), np.float32(0.07381397), np.float32(0.07332941), np.float32(0.06776348), np.float32(0.06269359), np.float32(0.061610192), np.float32(0.060652602), np.float32(0.054140948), np.float32(0.04898164), np.float32(0.050058153), np.float32(0.051752724), np.float32(0.052930813), np.float32(0.054050587), np.float32(0.048439324), np.float32(0.049428113), np.float32(0.04801823), np.float32(0.049702514), np.float32(0.045680754), np.float32(0.04346693), np.float32(0.04501749), np.float32(0.040938314), np.float32(0.039841685), np.float32(0.037872553), np.float32(0.034884468), np.float32(0.037769984), np.float32(0.03787863), np.float32(0.04124354), np.float32(0.043766014), np.float32(0.0476364), np.float32(0.049286667), np.float32(0.050286047), np.float32(0.05343677), np.float32(0.050574068), np.float32(0.049968712), np.float32(0.051746577), np.float32(0.05420653), np.float32(0.053650822), np.float32(0.05200409), np.float32(0.04544276), np.float32(0.041851882), np.float32(0.040763978), np.float32(0.040576763), np.float32(0.04180116), np.float32(0.042982012), np.float32(0.03973052), np.float32(0.040741287), np.float32(0.039409425), np.float32(0.037357006), np.float32(0.03643096), np.float32(0.036561884), np.float32(0.035546713), np.float32(0.03769921), np.float32(0.034225304), np.float32(0.03964061), np.float32(0.040101204), np.float32(0.0408601), np.float32(0.040051796), np.float32(0.041328818), np.float32(0.04108604), np.float32(0.039069716), np.float32(0.03150488), np.float32(0.029071713), np.float32(0.024340589), np.float32(0.022232614), np.float32(0.020543484), np.float32(0.023055451), np.float32(0.024413016), np.float32(0.028145403), np.float32(0.031725354), np.float32(0.030506248), np.float32(0.029487805), np.float32(0.029747782), np.float32(0.028146101), np.float32(0.02733708), np.float32(0.02554523), np.float32(0.028559236), np.float32(0.028494423), np.float32(0.028214488), np.float32(0.027066056), np.float32(0.032388236), np.float32(0.038366873), np.float32(0.044484667), np.float32(0.05303799), np.float32(0.05989445), np.float32(0.07662243), np.float32(0.09718776), np.float32(0.10662145), np.float32(0.12339847), np.float32(0.120562024), np.float32(0.12559082), np.float32(0.10684757), np.float32(0.109923616), np.float32(0.09397351), np.float32(0.0804967), np.float32(0.08931069), np.float32(0.095638365), np.float32(0.10479127), np.float32(0.11682054), np.float32(0.13909855), np.float32(0.1380119), np.float32(0.14643629), np.float32(0.16788162), np.float32(0.16488232), np.float32(0.16587101), np.float32(0.14619666), np.float32(0.18315533), np.float32(0.16218485), np.float32(0.17986274), np.float32(0.24411927), np.float32(0.2666066), np.float32(0.25380304), np.float32(0.27353904), np.float32(0.3627537), np.float32(0.3864776), np.float32(0.37847143), np.float32(0.4343023), np.float32(0.46046412), np.float32(0.488467), np.float32(0.4873851), np.float32(0.5446175), np.float32(0.5696455), np.float32(0.5378905), np.float32(0.4554996), np.float32(0.38581255), np.float32(0.32937425), np.float32(0.37610322), np.float32(0.43913352), np.float32(0.43103495), np.float32(0.39982605), np.float32(0.37472868), np.float32(0.37258527), np.float32(0.29653), np.float32(0.2241289), np.float32(0.18122995), np.float32(0.16783759), np.float32(0.17274696), np.float32(0.18027559), np.float32(0.17069152), np.float32(0.16275376), np.float32(0.17048433), np.float32(0.19378413), np.float32(0.2242257), np.float32(0.2382521), np.float32(0.25804242), np.float32(0.37340143), np.float32(0.4328934), np.float32(0.47009552), np.float32(0.53089386), np.float32(0.5500147), np.float32(0.5828991), np.float32(0.5670723), np.float32(0.60382783), np.float32(0.62849206), np.float32(0.6152963), np.float32(0.72582763), np.float32(0.765016), np.float32(0.8015084), np.float32(0.80947006), np.float32(0.744422), np.float32(0.7682302), np.float32(0.8462048), np.float32(0.90637124), np.float32(0.9055417), np.float32(0.9160472), np.float32(0.9140799), np.float32(0.9088794), np.float32(0.049627073), np.float32(0.04580118), np.float32(0.045679558), np.float32(0.04685591), np.float32(0.04791654), np.float32(0.046176087), np.float32(0.048956513), np.float32(0.04447422), np.float32(0.04179454), np.float32(0.038634215), np.float32(0.040897585), np.float32(0.03982974), np.float32(0.047900572), np.float32(0.054943353), np.float32(0.067723334), np.float32(0.079615295), np.float32(0.08933794), np.float32(0.07707071), np.float32(0.07042211), np.float32(0.06568148), np.float32(0.058930825), np.float32(0.05553807), np.float32(0.053611558), np.float32(0.049686916), np.float32(0.050470334), np.float32(0.04392596), np.float32(0.039206527), np.float32(0.036582448), np.float32(0.035212003), np.float32(0.034163676), np.float32(0.035879754), np.float32(0.04271898), np.float32(0.050112758), np.float32(0.056300055), np.float32(0.065356396), np.float32(0.07447792), np.float32(0.07791844), np.float32(0.08036719), np.float32(0.0865274), np.float32(0.08095134), np.float32(0.08287227), np.float32(0.08523318), np.float32(0.094786145), np.float32(0.0957426), np.float32(0.10827939), np.float32(0.1164497), np.float32(0.13969123), np.float32(0.15793253), np.float32(0.15922807), np.float32(0.17822959), np.float32(0.16426219), np.float32(0.1608826), np.float32(0.15658857), np.float32(0.16439623), np.float32(0.16402346), np.float32(0.15288079), np.float32(0.14206658), np.float32(0.13191265), np.float32(0.1157338), np.float32(0.10140053), np.float32(0.09635271), np.float32(0.11267828), np.float32(0.09972552), np.float32(0.09315472), np.float32(0.09241227), np.float32(0.10384752), np.float32(0.09647474), np.float32(0.11150798), np.float32(0.13250655), np.float32(0.13851613), np.float32(0.15485623), np.float32(0.17172803), np.float32(0.1871376), np.float32(0.1941146), np.float32(0.2127094), np.float32(0.2233827), np.float32(0.21804224), np.float32(0.21067153), np.float32(0.20787765), np.float32(0.20898315), np.float32(0.20460579), np.float32(0.1939591), np.float32(0.18268952), np.float32(0.19676395), np.float32(0.20509309), np.float32(0.20383163), np.float32(0.24083108), np.float32(0.26094508), np.float32(0.29200375), np.float32(0.2656696), np.float32(0.27205846), np.float32(0.2675869), np.float32(0.24015051), np.float32(0.25679004), np.float32(0.26092005), np.float32(0.23940152), np.float32(0.22562142), np.float32(0.18542166), np.float32(0.1769495), np.float32(0.147132), np.float32(0.150969), np.float32(0.15060277), np.float32(0.14421622), np.float32(0.13336688), np.float32(0.13589235), np.float32(0.14944425), np.float32(0.15441267), np.float32(0.13703948), np.float32(0.12377386), np.float32(0.120587766), np.float32(0.11805212), np.float32(0.110965624), np.float32(0.09289603), np.float32(0.089792185), np.float32(0.08462587), np.float32(0.0788993), np.float32(0.07810604), np.float32(0.0682673), np.float32(0.067748964), np.float32(0.07321455), np.float32(0.078698784), np.float32(0.08866309), np.float32(0.102114916), np.float32(0.112133875), np.float32(0.11601562), np.float32(0.12990649), np.float32(0.13707756), np.float32(0.14103118), np.float32(0.15400673), np.float32(0.1639766), np.float32(0.16376628), np.float32(0.16706215), np.float32(0.17441343), np.float32(0.18120547), np.float32(0.19829816), np.float32(0.21229836), np.float32(0.28588703), np.float32(0.32611716), np.float32(0.3290364), np.float32(0.35037774), np.float32(0.37915125), np.float32(0.38237262), np.float32(0.3865264), np.float32(0.4085964), np.float32(0.40882882), np.float32(0.38365248), np.float32(0.363131), np.float32(0.37703386), np.float32(0.41050664), np.float32(0.37103957), np.float32(0.39885098), np.float32(0.4069203), np.float32(0.41388157), np.float32(0.41151023), np.float32(0.45871297), np.float32(0.49066493), np.float32(0.5076339), np.float32(0.54877067), np.float32(0.5665238), np.float32(0.59160286), np.float32(0.6234035), np.float32(0.64499336), np.float32(0.6155441), np.float32(0.6095193), np.float32(0.6549878), np.float32(0.59685004), np.float32(0.5797945), np.float32(0.5875913), np.float32(0.58078605), np.float32(0.5928412), np.float32(0.5602534), np.float32(0.5689199), np.float32(0.52607065), np.float32(0.4934895), np.float32(0.46272197), np.float32(0.44372553), np.float32(0.4098858), np.float32(0.40816432), np.float32(0.37655225), np.float32(0.29155022), np.float32(0.26688427), np.float32(0.18154007), np.float32(0.1613663), np.float32(0.15696552), np.float32(0.13210115), np.float32(0.107633546), np.float32(0.12118202), np.float32(0.13991964), np.float32(0.12758955), np.float32(0.14109553), np.float32(0.15760349), np.float32(0.1668313), np.float32(0.16883989), np.float32(0.1920888), np.float32(0.19316262), np.float32(0.19709982), np.float32(0.21253249), np.float32(0.2145371), np.float32(0.201572), np.float32(0.19236113), np.float32(0.17586003), np.float32(0.15932213), np.float32(0.1680753), np.float32(0.19171256), np.float32(0.15409665), np.float32(0.14225104), np.float32(0.1260242), np.float32(0.11477976), np.float32(0.09707593), np.float32(0.10432375), np.float32(0.09285021), np.float32(0.08768981), np.float32(0.07698098), np.float32(0.0755935), np.float32(0.076850295), np.float32(0.07782679), np.float32(0.079587184), np.float32(0.07720537), np.float32(0.08750614), np.float32(0.08774362), np.float32(0.08215827), np.float32(0.09013306), np.float32(0.11297937), np.float32(0.10889217), np.float32(0.098025225), np.float32(0.11082092), np.float32(0.113406695), np.float32(0.08760141), np.float32(0.085259914), np.float32(0.095512636), np.float32(0.10083309), np.float32(0.09080748), np.float32(0.09738564), np.float32(0.1041644), np.float32(0.09470065), np.float32(0.10051458), np.float32(0.10393016), np.float32(0.09239278), np.float32(0.08896513), np.float32(0.074620254), np.float32(0.072291225), np.float32(0.06509785), np.float32(0.063088514), np.float32(0.059650086), np.float32(0.056813963), np.float32(0.059122667), np.float32(0.061076485), np.float32(0.060374454), np.float32(0.06852223), np.float32(0.07560673), np.float32(0.075941876), np.float32(0.079401806), np.float32(0.08824583), np.float32(0.10111868), np.float32(0.102769434), np.float32(0.10891036), np.float32(0.10599286), np.float32(0.108678654), np.float32(0.10334796), np.float32(0.086463355), np.float32(0.0831391), np.float32(0.086951785), np.float32(0.07623498), np.float32(0.06984758), np.float32(0.07089966), np.float32(0.06792686), np.float32(0.058746636), np.float32(0.0615421), np.float32(0.06113785), np.float32(0.056294292), np.float32(0.049522184), np.float32(0.044791788), np.float32(0.038311016), np.float32(0.03173007), np.float32(0.03105413), np.float32(0.03045392), np.float32(0.029335221), np.float32(0.027180862), np.float32(0.026744192), np.float32(0.027669769), np.float32(0.030546192), np.float32(0.02913299), np.float32(0.027565444), np.float32(0.02616253), np.float32(0.02742396), np.float32(0.02464851), np.float32(0.026006348), np.float32(0.028177362), np.float32(0.030103855), np.float32(0.029269151), np.float32(0.032089666), np.float32(0.031224815), np.float32(0.028864222), np.float32(0.024910877), np.float32(0.025349235), np.float32(0.025820056), np.float32(0.024869965), np.float32(0.025679873), np.float32(0.026116002), np.float32(0.028021399), np.float32(0.029266765), np.float32(0.032701243), np.float32(0.03582587), np.float32(0.037519142), np.float32(0.040528722), np.float32(0.055689845), np.float32(0.067112945), np.float32(0.06792064), np.float32(0.079822384), np.float32(0.100271866), np.float32(0.09613405), np.float32(0.10183687), np.float32(0.103849895), np.float32(0.122074015), np.float32(0.11987808), np.float32(0.118336774), np.float32(0.13602744), np.float32(0.14442657), np.float32(0.14859745), np.float32(0.14809357), np.float32(0.14429533), np.float32(0.14412314), np.float32(0.13455237), np.float32(0.12952048), np.float32(0.11382758), np.float32(0.093624964), np.float32(0.086425245), np.float32(0.0809584), np.float32(0.06857283), np.float32(0.055954993), np.float32(0.055950485), np.float32(0.056148883), np.float32(0.049233), np.float32(0.052508734), np.float32(0.05560053), np.float32(0.062380996), np.float32(0.069427505), np.float32(0.06542278), np.float32(0.059099503), np.float32(0.06284972), np.float32(0.061946742), np.float32(0.059937965), np.float32(0.054514762), np.float32(0.054552343), np.float32(0.054119226), np.float32(0.05635434), np.float32(0.059312038), np.float32(0.06513894), np.float32(0.06641543), np.float32(0.07210203), np.float32(0.064903036), np.float32(0.06479113), np.float32(0.060749415), np.float32(0.06015492), np.float32(0.052689645), np.float32(0.042620517), np.float32(0.038714718), np.float32(0.031278495), np.float32(0.0264785), np.float32(0.02698842), np.float32(0.025727073), np.float32(0.022552345), np.float32(0.022480424), np.float32(0.025673427), np.float32(0.029047897), np.float32(0.03237902), np.float32(0.03924815), np.float32(0.04490517), np.float32(0.047342543), np.float32(0.046916768), np.float32(0.04657511), np.float32(0.04669916), np.float32(0.04678457), np.float32(0.04723132), np.float32(0.047098182), np.float32(0.04525104), np.float32(0.043241296), np.float32(0.043247916), np.float32(0.044281527), np.float32(0.042400867), np.float32(0.038528886), np.float32(0.043045186), np.float32(0.048016638), np.float32(0.04535864), np.float32(0.047313303), np.float32(0.055020485), np.float32(0.057676736), np.float32(0.059167847), np.float32(0.048938137), np.float32(0.038237587), np.float32(0.029039804), np.float32(0.026871705), np.float32(0.024784636), np.float32(0.02679065), np.float32(0.024732517), np.float32(0.021782797), np.float32(0.022948116), np.float32(0.022792188), np.float32(0.021003552), np.float32(0.023283085), np.float32(0.027178383), np.float32(0.025544338), np.float32(0.025176127), np.float32(0.029739173), np.float32(0.033583432), np.float32(0.03225193), np.float32(0.03886079), np.float32(0.045176394), np.float32(0.046392772), np.float32(0.04567427), np.float32(0.05497497), np.float32(0.058299053), np.float32(0.058338523), np.float32(0.056530062), np.float32(0.07057631), np.float32(0.07167269), np.float32(0.07297508), np.float32(0.083866894), np.float32(0.0851656), np.float32(0.097842045), np.float32(0.102705546), np.float32(0.110819176), np.float32(0.14809899), np.float32(0.16470274), np.float32(0.17688741), np.float32(0.24868776), np.float32(0.28863087), np.float32(0.29421538), np.float32(0.3500697), np.float32(0.48144725), np.float32(0.5271795), np.float32(0.51444155), np.float32(0.55658305), np.float32(0.64997435), np.float32(0.6672275), np.float32(0.6773564), np.float32(0.741663), np.float32(0.7487131), np.float32(0.7463578), np.float32(0.7890612), np.float32(0.83064556), np.float32(0.84355533), np.float32(0.8647344), np.float32(0.8873234), np.float32(0.91462195), np.float32(0.92801833), np.float32(0.93453276), np.float32(0.9465955), np.float32(0.9504695), np.float32(0.959783), np.float32(0.96295774), np.float32(0.9674366), np.float32(0.9705208), np.float32(0.9701192), np.float32(0.96556616), np.float32(0.9655606), np.float32(0.9530748), np.float32(0.93529934), np.float32(0.9036494), np.float32(0.85424197), np.float32(0.81172526), np.float32(0.79697514), np.float32(0.77402616), np.float32(0.7961479), np.float32(0.7677322), np.float32(0.7287138), np.float32(0.7181846), np.float32(0.6867797), np.float32(0.6304634), np.float32(0.55909413), np.float32(0.5097232), np.float32(0.43624964), np.float32(0.3877705), np.float32(0.31589353), np.float32(0.2217585), np.float32(0.17987499), np.float32(0.16472368), np.float32(0.14213547), np.float32(0.12474443), np.float32(0.11884192), np.float32(0.114052914), np.float32(0.11431689), np.float32(0.12216185), np.float32(0.110698424), np.float32(0.10732776), np.float32(0.115286335), np.float32(0.12800525), np.float32(0.12738773), np.float32(0.1427519), np.float32(0.15217313), np.float32(0.15475236), np.float32(0.16625151), np.float32(0.18160038), np.float32(0.20842732), np.float32(0.21050617), np.float32(0.2164289), np.float32(0.27054214), np.float32(0.33787087), np.float32(0.34605327), np.float32(0.37142092), np.float32(0.43123424), np.float32(0.4855393), np.float32(0.49106252), np.float32(0.4613944), np.float32(0.4597631), np.float32(0.45548654), np.float32(0.47621915), np.float32(0.46604112), np.float32(0.47941643), np.float32(0.498463), np.float32(0.5244388), np.float32(0.5997998), np.float32(0.6939973), np.float32(0.7248303), np.float32(0.7774457), np.float32(0.8072898), np.float32(0.82977116), np.float32(0.8476786), np.float32(0.868387), np.float32(0.8686901), np.float32(0.8744572), np.float32(0.8728054), np.float32(0.8643804), np.float32(0.86113244), np.float32(0.8731948), np.float32(0.8834238), np.float32(0.89486885), np.float32(0.9131253), np.float32(0.9110079), np.float32(0.90232664), np.float32(0.88129777), np.float32(0.8735136), np.float32(0.8614438), np.float32(0.8210192), np.float32(0.7640871), np.float32(0.74277353), np.float32(0.72667384), np.float32(0.6003841), np.float32(0.5660121), np.float32(0.48098603), np.float32(0.3207459), np.float32(0.24140085), np.float32(0.20764382), np.float32(0.16716163), np.float32(0.114539534), np.float32(0.07657809), np.float32(0.06624467), np.float32(0.054640938), np.float32(0.044657316), np.float32(0.043593165), np.float32(0.05062485), np.float32(0.05518893), np.float32(0.05829221), np.float32(0.060509074), np.float32(0.063095324), np.float32(0.06354852), np.float32(0.06330777), np.float32(0.063297965), np.float32(0.06283971), np.float32(0.05766764), np.float32(0.05879724), np.float32(0.06486507), np.float32(0.06926182), np.float32(0.06754106), np.float32(0.070118055), np.float32(0.08163227), np.float32(0.07755016), np.float32(0.07259414), np.float32(0.07428182), np.float32(0.08619973), np.float32(0.07967509), np.float32(0.07507595), np.float32(0.0798406), np.float32(0.08510846), np.float32(0.086409), np.float32(0.08184761), np.float32(0.07674443), np.float32(0.0787273), np.float32(0.07889393), np.float32(0.07297298), np.float32(0.076798245), np.float32(0.08135848), np.float32(0.07877232), np.float32(0.0787201), np.float32(0.08056186), np.float32(0.09049083), np.float32(0.08353631), np.float32(0.09105277), np.float32(0.0934414), np.float32(0.09264884), np.float32(0.09485363), np.float32(0.10036717), np.float32(0.09159865), np.float32(0.07906323), np.float32(0.07852166), np.float32(0.07651742), np.float32(0.06540055), np.float32(0.05892309), np.float32(0.05581927), np.float32(0.057988517), np.float32(0.057352412), np.float32(0.061607808), np.float32(0.06926156), np.float32(0.07544611), np.float32(0.075441815), np.float32(0.08545228), np.float32(0.09384576), np.float32(0.10189374), np.float32(0.11969619), np.float32(0.13141225), np.float32(0.14524733), np.float32(0.15737863), np.float32(0.17618923), np.float32(0.19983387), np.float32(0.21300085), np.float32(0.22723177), np.float32(0.27656603), np.float32(0.30731073), np.float32(0.33283168), np.float32(0.33363327), np.float32(0.34200108), np.float32(0.34723768), np.float32(0.31600472), np.float32(0.26353157), np.float32(0.24222796), np.float32(0.22661664), np.float32(0.19610105), np.float32(0.19455679), np.float32(0.18832822), np.float32(0.14248084), np.float32(0.107078165), np.float32(0.0931288), np.float32(0.06348243), np.float32(0.043734852), np.float32(0.04038907), np.float32(0.033246428), np.float32(0.027996067), np.float32(0.028594494), np.float32(0.029885815), np.float32(0.031528547), np.float32(0.03074146), np.float32(0.031156603), np.float32(0.03150197), np.float32(0.03947987), np.float32(0.039633974), np.float32(0.034542687), np.float32(0.03716263), np.float32(0.041079823), np.float32(0.040435012), np.float32(0.050693683), np.float32(0.052752), np.float32(0.047997177), np.float32(0.053662024), np.float32(0.055923652), np.float32(0.050533433), np.float32(0.05074334), np.float32(0.062348586), np.float32(0.061664138), np.float32(0.049127545), np.float32(0.059874807), np.float32(0.06812342), np.float32(0.057867985), np.float32(0.051480807), np.float32(0.054184314), np.float32(0.05609535), np.float32(0.048582304), np.float32(0.04529783), np.float32(0.043751407), np.float32(0.0421459), np.float32(0.0398719), np.float32(0.039787725), np.float32(0.03688819), np.float32(0.033957854), np.float32(0.031482887), np.float32(0.035442945), np.float32(0.037263576), np.float32(0.03640912), np.float32(0.036454562), np.float32(0.041858565), np.float32(0.044804927), np.float32(0.047132716), np.float32(0.056628887), np.float32(0.06611059), np.float32(0.067251176), np.float32(0.06710009), np.float32(0.07704312), np.float32(0.083204314), np.float32(0.07887309), np.float32(0.072054446), np.float32(0.07680464), np.float32(0.07165628), np.float32(0.0692081), np.float32(0.068898335), np.float32(0.079928644), np.float32(0.079121456), np.float32(0.080638446), np.float32(0.09118291), np.float32(0.10869702), np.float32(0.10704622), np.float32(0.09061416), np.float32(0.09342069), np.float32(0.103885025), np.float32(0.09836003), np.float32(0.09567349), np.float32(0.08935418), np.float32(0.080404), np.float32(0.070667244), np.float32(0.064923815), np.float32(0.06385907), np.float32(0.054931298), np.float32(0.051547755), np.float32(0.054444), np.float32(0.06152849), np.float32(0.061891943), np.float32(0.069400504), np.float32(0.07975188), np.float32(0.1011291), np.float32(0.10180862), np.float32(0.10808534), np.float32(0.11444614), np.float32(0.10525831), np.float32(0.08746386), np.float32(0.080826595), np.float32(0.08434874), np.float32(0.07635159), np.float32(0.06831607), np.float32(0.073224455), np.float32(0.08391817), np.float32(0.092291065), np.float32(0.0902493), np.float32(0.10354671), np.float32(0.12822202), np.float32(0.12915754), np.float32(0.11882899), np.float32(0.11290024), np.float32(0.08988582), np.float32(0.07487924), np.float32(0.06409197), np.float32(0.057643052), np.float32(0.04628649), np.float32(0.03326812), np.float32(0.031390388), np.float32(0.028171109), np.float32(0.025704212), np.float32(0.02305093), np.float32(0.025045207), np.float32(0.02452375), np.float32(0.022003636), np.float32(0.022820057), np.float32(0.024166863), np.float32(0.023252763), np.float32(0.020602474), np.float32(0.021519925), np.float32(0.022922454), np.float32(0.022689385), np.float32(0.022637006), np.float32(0.023177743), np.float32(0.024836583), np.float32(0.027160116), np.float32(0.030700577), np.float32(0.035919603), np.float32(0.043339267), np.float32(0.04780205), np.float32(0.053126145), np.float32(0.06507138), np.float32(0.08284742), np.float32(0.09929404), np.float32(0.107294165), np.float32(0.12058376), np.float32(0.12137974), np.float32(0.118697435), np.float32(0.119388685), np.float32(0.11710278), np.float32(0.11802148), np.float32(0.111126), np.float32(0.107555345), np.float32(0.096533135), np.float32(0.08526363), np.float32(0.07270755), np.float32(0.07103666), np.float32(0.070801675), np.float32(0.068165936), np.float32(0.0645115), np.float32(0.072709575), np.float32(0.073224664), np.float32(0.06508115), np.float32(0.062191084), np.float32(0.0688065), np.float32(0.07143828), np.float32(0.068138786), np.float32(0.06664204), np.float32(0.063856356), np.float32(0.060287587), np.float32(0.062351048), np.float32(0.06720409), np.float32(0.072232954), np.float32(0.08188588), np.float32(0.08181767), np.float32(0.08258127), np.float32(0.088020466), np.float32(0.0878716), np.float32(0.0893256), np.float32(0.0930986), np.float32(0.08518642), np.float32(0.07979906), np.float32(0.07339301), np.float32(0.07472963), np.float32(0.07468851), np.float32(0.07831216), np.float32(0.08917955), np.float32(0.07969494), np.float32(0.08062832), np.float32(0.08118857), np.float32(0.07546613), np.float32(0.077049956), np.float32(0.081231), np.float32(0.08332507), np.float32(0.080491796), np.float32(0.080174774), np.float32(0.088014565), np.float32(0.09640132), np.float32(0.094317175), np.float32(0.09393053), np.float32(0.09959693), np.float32(0.102513105), np.float32(0.10033564), np.float32(0.100707784), np.float32(0.09916789), np.float32(0.09658929), np.float32(0.09360154), np.float32(0.09861322), np.float32(0.102390625), np.float32(0.08855024), np.float32(0.07865686), np.float32(0.090573266), np.float32(0.08942872), np.float32(0.095190406), np.float32(0.120036714), np.float32(0.12896565), np.float32(0.14084382), np.float32(0.14739014), np.float32(0.18224105), np.float32(0.190728), np.float32(0.17581284), np.float32(0.17298846), np.float32(0.18772651), np.float32(0.19148791), np.float32(0.2113828), np.float32(0.1881392), np.float32(0.15746282), np.float32(0.15517215), np.float32(0.14756855), np.float32(0.13941646), np.float32(0.1611614), np.float32(0.15720855), np.float32(0.13995649), np.float32(0.14261197), np.float32(0.1542498), np.float32(0.14244872), np.float32(0.09814101), np.float32(0.10685513), np.float32(0.11347356), np.float32(0.087281264), np.float32(0.07687855), np.float32(0.09233999), np.float32(0.08761551), np.float32(0.082539625), np.float32(0.09445187), np.float32(0.103364706), np.float32(0.101977974), np.float32(0.09193343), np.float32(0.093131416), np.float32(0.10906659), np.float32(0.106318966), np.float32(0.0986477), np.float32(0.09376127), np.float32(0.11219037), np.float32(0.11499698), np.float32(0.11746221), np.float32(0.14127257), np.float32(0.14642574), np.float32(0.14960927), np.float32(0.1528966), np.float32(0.16664197), np.float32(0.16379358), np.float32(0.15783794), np.float32(0.16724955), np.float32(0.17719664), np.float32(0.17574376), np.float32(0.17028502), np.float32(0.17924374), np.float32(0.16532685), np.float32(0.1601959), np.float32(0.16602433), np.float32(0.1889438), np.float32(0.17954889), np.float32(0.17947577), np.float32(0.18867943), np.float32(0.19739708), np.float32(0.20077841), np.float32(0.05619735), np.float32(0.056905624), np.float32(0.053162858), np.float32(0.04617532), np.float32(0.047403518), np.float32(0.051766016), np.float32(0.049539357), np.float32(0.04742681), np.float32(0.05302525), np.float32(0.054376796), np.float32(0.053075925), np.float32(0.05544757), np.float32(0.06298904), np.float32(0.056151703), np.float32(0.052774116), np.float32(0.053696223), np.float32(0.053470094), np.float32(0.05032695), np.float32(0.04908916), np.float32(0.05879173), np.float32(0.058329836), np.float32(0.055675507), np.float32(0.055784136), np.float32(0.06253844), np.float32(0.064563796), np.float32(0.0672697), np.float32(0.06915033), np.float32(0.07832703), np.float32(0.090206474), np.float32(0.093960546), np.float32(0.10028626), np.float32(0.11093204), np.float32(0.13354445), np.float32(0.17154363), np.float32(0.20666793), np.float32(0.24493232), np.float32(0.274488), np.float32(0.29942018), np.float32(0.3431724), np.float32(0.36720225), np.float32(0.4197295), np.float32(0.48633322), np.float32(0.5631471), np.float32(0.5798755), np.float32(0.6445757), np.float32(0.679794), np.float32(0.73570395), np.float32(0.7822522), np.float32(0.83023554), np.float32(0.8711999), np.float32(0.89937866), np.float32(0.9297584), np.float32(0.93519527), np.float32(0.94622284), np.float32(0.9514757), np.float32(0.96154696), np.float32(0.96452403), np.float32(0.95935076), np.float32(0.9577188), np.float32(0.9504034), np.float32(0.92429376), np.float32(0.8888392), np.float32(0.868713), np.float32(0.85856), np.float32(0.83669394), np.float32(0.8360549), np.float32(0.8310123), np.float32(0.8148372), np.float32(0.8005507), np.float32(0.8215135), np.float32(0.7900141), np.float32(0.7295429), np.float32(0.6633253), np.float32(0.5980395), np.float32(0.49988213), np.float32(0.41866735), np.float32(0.34035498), np.float32(0.29932708), np.float32(0.2674349), np.float32(0.22300471), np.float32(0.21196803), np.float32(0.22386533), np.float32(0.20327194), np.float32(0.17626537), np.float32(0.16711086), np.float32(0.14265722), np.float32(0.11104195), np.float32(0.12041058), np.float32(0.11131309), np.float32(0.08868458), np.float32(0.07362973), np.float32(0.068690844), np.float32(0.05998709), np.float32(0.052465487), np.float32(0.052782543), np.float32(0.052522458), np.float32(0.049042158), np.float32(0.051189203), np.float32(0.062746614), np.float32(0.07114192), np.float32(0.07488677), np.float32(0.07709692), np.float32(0.075976096), np.float32(0.07771785), np.float32(0.06857186), np.float32(0.060492657), np.float32(0.0568936), np.float32(0.051051036), np.float32(0.047391172), np.float32(0.04504255), np.float32(0.046280965), np.float32(0.047616173), np.float32(0.0418476), np.float32(0.040877253), np.float32(0.044712663), np.float32(0.041586913), np.float32(0.03995457), np.float32(0.043745283), np.float32(0.046305228), np.float32(0.05207825), np.float32(0.054971736), np.float32(0.050022315), np.float32(0.050752163), np.float32(0.047860596), np.float32(0.05292059), np.float32(0.054829028), np.float32(0.049171515), np.float32(0.044835433), np.float32(0.04319567), np.float32(0.048256896), np.float32(0.04405039), np.float32(0.046986032), np.float32(0.05236687), np.float32(0.053483073), np.float32(0.051750418), np.float32(0.054127265), np.float32(0.06304209), np.float32(0.07336156), np.float32(0.07183216), np.float32(0.069640756), np.float32(0.06454368), np.float32(0.06490801), np.float32(0.06615503), np.float32(0.06402632), np.float32(0.06135939), np.float32(0.06112579), np.float32(0.059451483), np.float32(0.055542983), np.float32(0.051265758), np.float32(0.05190425), np.float32(0.058104932), np.float32(0.055843625), np.float32(0.052912563), np.float32(0.053797435), np.float32(0.055339485), np.float32(0.052196395), np.float32(0.052758694), np.float32(0.050812762), np.float32(0.046047702), np.float32(0.042323392), np.float32(0.04099046), np.float32(0.037927374), np.float32(0.037792716), np.float32(0.03923358), np.float32(0.041233428), np.float32(0.04553515), np.float32(0.04350477), np.float32(0.043007176), np.float32(0.04398911), np.float32(0.04315582), np.float32(0.04167968), np.float32(0.04532972), np.float32(0.04670041), np.float32(0.045560855), np.float32(0.04596533), np.float32(0.045955345), np.float32(0.053322084), np.float32(0.05218275), np.float32(0.05410211), np.float32(0.06032538), np.float32(0.05984758), np.float32(0.062741734), np.float32(0.06321205), np.float32(0.07091226), np.float32(0.0640232), np.float32(0.06324045), np.float32(0.063529044), np.float32(0.06638081), np.float32(0.06723518), np.float32(0.06726658), np.float32(0.064576305), np.float32(0.064980984), np.float32(0.05422311), np.float32(0.051236678), np.float32(0.04718955), np.float32(0.041619528), np.float32(0.042106476), np.float32(0.04095639), np.float32(0.041395713), np.float32(0.04307528), np.float32(0.043905027), np.float32(0.040904876), np.float32(0.04365863), np.float32(0.049833022), np.float32(0.051948804), np.float32(0.0469912), np.float32(0.052632883), np.float32(0.05099862), np.float32(0.04770264), np.float32(0.04734664), np.float32(0.051993586), np.float32(0.047855), np.float32(0.04774222), np.float32(0.046440415), np.float32(0.04902466), np.float32(0.04828042), np.float32(0.04579794), np.float32(0.05558317), np.float32(0.061878853), np.float32(0.061240293), np.float32(0.066365436), np.float32(0.06176829), np.float32(0.062245633), np.float32(0.06480529), np.float32(0.056441613), np.float32(0.065711886), np.float32(0.07373314), np.float32(0.08687247), np.float32(0.084282964), np.float32(0.08905456), np.float32(0.1004146), np.float32(0.12078248), np.float32(0.14029017), np.float32(0.16959773), np.float32(0.17869492), np.float32(0.2050908), np.float32(0.21532883), np.float32(0.21068113), np.float32(0.225371), np.float32(0.26258913), np.float32(0.27985138), np.float32(0.25283742), np.float32(0.21104366), np.float32(0.22512494), np.float32(0.20527792), np.float32(0.17184192), np.float32(0.1758511), np.float32(0.27373448), np.float32(0.27517253), np.float32(0.26784408), np.float32(0.24184069), np.float32(0.23687936), np.float32(0.20637201), np.float32(0.2194868), np.float32(0.19271778), np.float32(0.1662792), np.float32(0.15065187), np.float32(0.1170452), np.float32(0.09380169), np.float32(0.08840783), np.float32(0.08034748), np.float32(0.08717955), np.float32(0.090584494), np.float32(0.08907286), np.float32(0.08815239), np.float32(0.08485584), np.float32(0.08577036), np.float32(0.07416587), np.float32(0.06428996), np.float32(0.06815594), np.float32(0.07069584), np.float32(0.07037706), np.float32(0.07435955), np.float32(0.084992446), np.float32(0.0965579), np.float32(0.10748783), np.float32(0.115349285), np.float32(0.13192023), np.float32(0.15558685), np.float32(0.13792156), np.float32(0.14608201), np.float32(0.14598705), np.float32(0.14346083), np.float32(0.14374143), np.float32(0.1320971), np.float32(0.1403141), np.float32(0.113186255), np.float32(0.12627535), np.float32(0.14003646), np.float32(0.13917057), np.float32(0.14522275), np.float32(0.13190435), np.float32(0.14720082), np.float32(0.13397981), np.float32(0.13687135), np.float32(0.14095522), np.float32(0.15695468), np.float32(0.15987894), np.float32(0.1642495), np.float32(0.15968727), np.float32(0.14679551), np.float32(0.13229424), np.float32(0.11566307), np.float32(0.14131232), np.float32(0.1319358), np.float32(0.15090959), np.float32(0.15965931), np.float32(0.1454562), np.float32(0.14962746), np.float32(0.1488139), np.float32(0.16279092), np.float32(0.16619077), np.float32(0.16437533), np.float32(0.1622453), np.float32(0.14834557), np.float32(0.17635706), np.float32(0.16776642), np.float32(0.17346466), np.float32(0.19899124), np.float32(0.20302378), np.float32(0.13131985), np.float32(0.12096677), np.float32(0.12062361), np.float32(0.11854659), np.float32(0.13110754), np.float32(0.1548299), np.float32(0.16078234), np.float32(0.15854016), np.float32(0.14957348), np.float32(0.1323933), np.float32(0.12285353), np.float32(0.13320927), np.float32(0.117435165), np.float32(0.12896742), np.float32(0.121790014), np.float32(0.11662162), np.float32(0.111510515), np.float32(0.10851053), np.float32(0.11200402), np.float32(0.10280752), np.float32(0.11568515), np.float32(0.12083231), np.float32(0.108947895), np.float32(0.09857765), np.float32(0.11140188), np.float32(0.111289605), np.float32(0.124890275), np.float32(0.18456131), np.float32(0.2594326), np.float32(0.25595886), np.float32(0.29277533), np.float32(0.35304856), np.float32(0.37061048), np.float32(0.4589847), np.float32(0.6160334), np.float32(0.6898815), np.float32(0.78899795), np.float32(0.8363694), np.float32(0.85503376), np.float32(0.8702917), np.float32(0.88618934), np.float32(0.9037596), np.float32(0.9207859), np.float32(0.9445897), np.float32(0.9552548), np.float32(0.96179694), np.float32(0.9693822), np.float32(0.97556305), np.float32(0.9764005), np.float32(0.97648865), np.float32(0.9780084), np.float32(0.9797881), np.float32(0.9789985), np.float32(0.97903866), np.float32(0.9797458), np.float32(0.97875655), np.float32(0.9781699), np.float32(0.9739068), np.float32(0.9711882), np.float32(0.964218), np.float32(0.95423347), np.float32(0.93871063), np.float32(0.91842526), np.float32(0.9140232), np.float32(0.8988897), np.float32(0.8742789), np.float32(0.8510902), np.float32(0.82852006), np.float32(0.8050298), np.float32(0.7645578), np.float32(0.6640905), np.float32(0.60881555), np.float32(0.51437366), np.float32(0.37076923), np.float32(0.34191868), np.float32(0.31858885), np.float32(0.265698), np.float32(0.2568702), np.float32(0.24824841), np.float32(0.24447545), np.float32(0.24157788), np.float32(0.24181637), np.float32(0.23191096), np.float32(0.22976299), np.float32(0.19732925), np.float32(0.16692504), np.float32(0.16068752), np.float32(0.1576023), np.float32(0.1429541), np.float32(0.12757157), np.float32(0.1261921), np.float32(0.12349022), np.float32(0.12499955), np.float32(0.12782551), np.float32(0.12733628), np.float32(0.13333678), np.float32(0.14513767), np.float32(0.15403245), np.float32(0.15412824), np.float32(0.14470655), np.float32(0.15736927), np.float32(0.16311255), np.float32(0.15748572), np.float32(0.1489249), np.float32(0.15366001), np.float32(0.13910125), np.float32(0.13400073), np.float32(0.15778863), np.float32(0.15372905), np.float32(0.15349972), np.float32(0.1618858), np.float32(0.15777159), np.float32(0.14044927), np.float32(0.15646273), np.float32(0.16435078), np.float32(0.18455076), np.float32(0.19500694), np.float32(0.20459065), np.float32(0.21419723), np.float32(0.2119689), np.float32(0.21723014), np.float32(0.22309487), np.float32(0.22214016), np.float32(0.23249805), np.float32(0.2434894), np.float32(0.2430456), np.float32(0.26409915), np.float32(0.27565965), np.float32(0.2776214), np.float32(0.2934291), np.float32(0.29046407), np.float32(0.28654754), np.float32(0.30692798), np.float32(0.32183328), np.float32(0.31418142), np.float32(0.30961436), np.float32(0.33401737), np.float32(0.38444462), np.float32(0.38552976), np.float32(0.39976245), np.float32(0.42922527), np.float32(0.41524062), np.float32(0.42784438), np.float32(0.41989774), np.float32(0.44594353), np.float32(0.44897926), np.float32(0.45085576), np.float32(0.44696257), np.float32(0.41253674), np.float32(0.40147775), np.float32(0.4360131), np.float32(0.43761155), np.float32(0.41588366), np.float32(0.39539453), np.float32(0.41806915), np.float32(0.3961952), np.float32(0.36329263), np.float32(0.34329972), np.float32(0.32649964), np.float32(0.30146828), np.float32(0.23328725), np.float32(0.23293065), np.float32(0.22737986), np.float32(0.20703939), np.float32(0.19448589), np.float32(0.25187603), np.float32(0.19218539), np.float32(0.1832416), np.float32(0.199622), np.float32(0.25708508), np.float32(0.30273783), np.float32(0.31872594), np.float32(0.3531252), np.float32(0.42298415), np.float32(0.4230681), np.float32(0.41425863), np.float32(0.43603423), np.float32(0.48242807), np.float32(0.50953263), np.float32(0.5344918), np.float32(0.49667615), np.float32(0.49309367), np.float32(0.4540162), np.float32(0.51331526), np.float32(0.5341187), np.float32(0.4852531), np.float32(0.4615514), np.float32(0.44828367), np.float32(0.42704877), np.float32(0.4266667), np.float32(0.3820478), np.float32(0.39078856), np.float32(0.4045173), np.float32(0.4029363), np.float32(0.35732484), np.float32(0.3357076), np.float32(0.36766), np.float32(0.27557632), np.float32(0.2332034), np.float32(0.21328925), np.float32(0.21737881), np.float32(0.16856143), np.float32(0.14981952), np.float32(0.14118703), np.float32(0.13118333), np.float32(0.113599665), np.float32(0.12150134), np.float32(0.12347251), np.float32(0.12296895), np.float32(0.16324884), np.float32(0.21477334), np.float32(0.23035961), np.float32(0.22843221), np.float32(0.25652984), np.float32(0.28303126), np.float32(0.29593304), np.float32(0.3271902), np.float32(0.4247166), np.float32(0.4653437), np.float32(0.428905), np.float32(0.41178337), np.float32(0.4596712), np.float32(0.4974778), np.float32(0.56721824), np.float32(0.5994009), np.float32(0.6776307), np.float32(0.7410769), np.float32(0.7668007), np.float32(0.8028115), np.float32(0.8054747), np.float32(0.83499974), np.float32(0.8440761), np.float32(0.8587485), np.float32(0.8700783), np.float32(0.8823774), np.float32(0.908497), np.float32(0.91427606), np.float32(0.9256687), np.float32(0.93011504), np.float32(0.95323735), np.float32(0.9548158), np.float32(0.95320344), np.float32(0.958655), np.float32(0.95773214), np.float32(0.9605367), np.float32(0.9650603), np.float32(0.9673909), np.float32(0.96537036), np.float32(0.96693045), np.float32(0.96769184), np.float32(0.97065365), np.float32(0.9717485), np.float32(0.9726261), np.float32(0.97520286), np.float32(0.9753929), np.float32(0.97683686), np.float32(0.9770091), np.float32(0.97861713), np.float32(0.9780749), np.float32(0.9790867), np.float32(0.98029536), np.float32(0.98107797), np.float32(0.98181826), np.float32(0.98227227), np.float32(0.9824463), np.float32(0.9825884), np.float32(0.9828251), np.float32(0.9830783), np.float32(0.9818294), np.float32(0.9812589), np.float32(0.98048544), np.float32(0.98072916), np.float32(0.979579), np.float32(0.9786957), np.float32(0.97685415), np.float32(0.9744392), np.float32(0.9733474), np.float32(0.9695951), np.float32(0.9686225), np.float32(0.9655537), np.float32(0.9613874), np.float32(0.95256495), np.float32(0.9467291), np.float32(0.93806386), np.float32(0.9260273), np.float32(0.9005711), np.float32(0.85218984), np.float32(0.8262912), np.float32(0.8105712), np.float32(0.79722387), np.float32(0.7626813), np.float32(0.74340624), np.float32(0.69010687), np.float32(0.60951567), np.float32(0.5171384), np.float32(0.44550797), np.float32(0.40201673), np.float32(0.32795724), np.float32(0.29615626), np.float32(0.31075147), np.float32(0.272944), np.float32(0.18650934), np.float32(0.18244123), np.float32(0.14691062), np.float32(0.123240784), np.float32(0.1080012), np.float32(0.10070614), np.float32(0.098911114), np.float32(0.09428342), np.float32(0.09478443), np.float32(0.09928247), np.float32(0.092420176), np.float32(0.07773603), np.float32(0.07304549), np.float32(0.07518853), np.float32(0.06476711), np.float32(0.06633343), np.float32(0.0708042), np.float32(0.07378346), np.float32(0.076462284), np.float32(0.079278916), np.float32(0.0726837), np.float32(0.07655682), np.float32(0.0731486), np.float32(0.07990813), np.float32(0.08336697), np.float32(0.08180962), np.float32(0.08523751), np.float32(0.09062158), np.float32(0.087951146), np.float32(0.09130159), np.float32(0.09316173), np.float32(0.10237112), np.float32(0.117214836), np.float32(0.12737878), np.float32(0.13597898), np.float32(0.16619037), np.float32(0.17605701), np.float32(0.21135475), np.float32(0.2398455), np.float32(0.2826788), np.float32(0.29139146), np.float32(0.40540805), np.float32(0.44559598), np.float32(0.49888775), np.float32(0.5540322), np.float32(0.57090765), np.float32(0.6298559), np.float32(0.6723146), np.float32(0.7182236), np.float32(0.7884102), np.float32(0.80132025), np.float32(0.8148517), np.float32(0.8552467), np.float32(0.87998515), np.float32(0.88167834), np.float32(0.8924491), np.float32(0.89048517), np.float32(0.89227504), np.float32(0.894029), np.float32(0.8703202), np.float32(0.8266134), np.float32(0.7860095), np.float32(0.745298), np.float32(0.71426773), np.float32(0.6817572), np.float32(0.6773444), np.float32(0.6778226), np.float32(0.56362617), np.float32(0.46940956), np.float32(0.41104105), np.float32(0.32957134), np.float32(0.28984112), np.float32(0.24045981), np.float32(0.18572383), np.float32(0.16933726), np.float32(0.13614686), np.float32(0.10526769), np.float32(0.10034215), np.float32(0.07673125), np.float32(0.06867904), np.float32(0.057207614), np.float32(0.054873277), np.float32(0.055335063), np.float32(0.059001587), np.float32(0.06408977), np.float32(0.069459885), np.float32(0.07122826), np.float32(0.07817123), np.float32(0.090250455), np.float32(0.09261646), np.float32(0.08965146), np.float32(0.09251277), np.float32(0.09938773), np.float32(0.10286491), np.float32(0.0975993), np.float32(0.09051032), np.float32(0.08803415), np.float32(0.087424465), np.float32(0.07045367), np.float32(0.066642396), np.float32(0.06681521), np.float32(0.06678438), np.float32(0.06875042), np.float32(0.06606441), np.float32(0.069696434), np.float32(0.066656634), np.float32(0.05959392), np.float32(0.056119587), np.float32(0.05473392), np.float32(0.051858947), np.float32(0.049978253), np.float32(0.04762429), np.float32(0.046371955), np.float32(0.04895678), np.float32(0.052570898), np.float32(0.04854243), np.float32(0.050801333), np.float32(0.050820835), np.float32(0.045814704), np.float32(0.041785583), np.float32(0.042877834), np.float32(0.04244486), np.float32(0.04037736), np.float32(0.04286864), np.float32(0.051312458), np.float32(0.056980256), np.float32(0.06409754), np.float32(0.07355163), np.float32(0.07885842), np.float32(0.0822975), np.float32(0.085481584), np.float32(0.08548176), np.float32(0.07954206), np.float32(0.071175516), np.float32(0.059006065), np.float32(0.06350656), np.float32(0.057795443), np.float32(0.0498031), np.float32(0.0483748), np.float32(0.05707005), np.float32(0.055897996), np.float32(0.05065478), np.float32(0.058841884), np.float32(0.06358465), np.float32(0.062405713), np.float32(0.062009644), np.float32(0.07146094), np.float32(0.077260084), np.float32(0.07547244), np.float32(0.07864494), np.float32(0.0817781), np.float32(0.07832541), np.float32(0.08029952), np.float32(0.083938934), np.float32(0.090183765), np.float32(0.088779815), np.float32(0.0923596), np.float32(0.09717236), np.float32(0.10501018), np.float32(0.095514156), np.float32(0.09722213), np.float32(0.1016362), np.float32(0.10327474), np.float32(0.083493225), np.float32(0.082617834), np.float32(0.0946662), np.float32(0.083732866), np.float32(0.07155128), np.float32(0.07437847), np.float32(0.08065846), np.float32(0.07108314), np.float32(0.072929844), np.float32(0.085763775), np.float32(0.08211633), np.float32(0.07343703), np.float32(0.07189824), np.float32(0.064829245), np.float32(0.06726174), np.float32(0.05976007), np.float32(0.05068258), np.float32(0.057212528), np.float32(0.054481953), np.float32(0.04759026), np.float32(0.047891464), np.float32(0.054709587), np.float32(0.052990697), np.float32(0.04757836), np.float32(0.048076745), np.float32(0.05561567), np.float32(0.058456104), np.float32(0.06304645), np.float32(0.07505779), np.float32(0.07931723), np.float32(0.081029385), np.float32(0.08798801), np.float32(0.08803828), np.float32(0.084698066), np.float32(0.08372564), np.float32(0.09626575), np.float32(0.09668823), np.float32(0.09727485), np.float32(0.09398702), np.float32(0.09397291), np.float32(0.096209385), np.float32(0.082424454), np.float32(0.07324117), np.float32(0.07781906), np.float32(0.07164948), np.float32(0.06351827), np.float32(0.06515648), np.float32(0.068262026), np.float32(0.062273994), np.float32(0.053990826), np.float32(0.053017467), np.float32(0.04797818), np.float32(0.043624066), np.float32(0.04295953), np.float32(0.0419334), np.float32(0.04403657), np.float32(0.039095394), np.float32(0.039253008), np.float32(0.03861236), np.float32(0.036192294), np.float32(0.03704244), np.float32(0.037056603), np.float32(0.04044067), np.float32(0.041836914), np.float32(0.050402794), np.float32(0.059052113), np.float32(0.08796086), np.float32(0.11021714), np.float32(0.14863046), np.float32(0.19177641), np.float32(0.19997361), np.float32(0.24614304), np.float32(0.28050086), np.float32(0.2914594), np.float32(0.30594665), np.float32(0.3476899), np.float32(0.4442609), np.float32(0.50227606), np.float32(0.57528806), np.float32(0.6320308), np.float32(0.6886257), np.float32(0.75562805), np.float32(0.8370421), np.float32(0.86635447), np.float32(0.89331174), np.float32(0.9194595), np.float32(0.9286088), np.float32(0.9378002), np.float32(0.9414883), np.float32(0.9526146), np.float32(0.9581246), np.float32(0.9659624), np.float32(0.9684335), np.float32(0.97219634), np.float32(0.97544676), np.float32(0.97592926), np.float32(0.97629446), np.float32(0.9753821), np.float32(0.97547174), np.float32(0.9756098), np.float32(0.97523063), np.float32(0.97433597), np.float32(0.97363245), np.float32(0.9714765), np.float32(0.97334373), np.float32(0.97273445), np.float32(0.97292286), np.float32(0.97272813), np.float32(0.9680834), np.float32(0.96393114), np.float32(0.9648617), np.float32(0.96694684), np.float32(0.9638607), np.float32(0.9669728), np.float32(0.96634746), np.float32(0.96529293), np.float32(0.98264474), np.float32(0.98267454), np.float32(0.98238397), np.float32(0.98246896), np.float32(0.982127), np.float32(0.98127615), np.float32(0.9812369), np.float32(0.9809481), np.float32(0.981338), np.float32(0.9809364), np.float32(0.98051137), np.float32(0.9797719), np.float32(0.9801467), np.float32(0.9795964), np.float32(0.9796266), np.float32(0.97933644), np.float32(0.9786299), np.float32(0.97887725), np.float32(0.97721124), np.float32(0.9770718), np.float32(0.9762818), np.float32(0.97596097), np.float32(0.97405994), np.float32(0.97365856), np.float32(0.9727491), np.float32(0.96929437), np.float32(0.9693136), np.float32(0.9678927), np.float32(0.96571124), np.float32(0.9676654), np.float32(0.96490157), np.float32(0.96232235), np.float32(0.96302205), np.float32(0.9616584), np.float32(0.95733184), np.float32(0.95799583), np.float32(0.9580838), np.float32(0.9579223), np.float32(0.9577964), np.float32(0.9593661), np.float32(0.96124333), np.float32(0.96077025), np.float32(0.9628702), np.float32(0.9667918), np.float32(0.966811), np.float32(0.9668761), np.float32(0.9693775), np.float32(0.9688119), np.float32(0.96878123), np.float32(0.9690657), np.float32(0.968488), np.float32(0.9677546), np.float32(0.968369), np.float32(0.96902865), np.float32(0.9677931), np.float32(0.9694195), np.float32(0.9697798), np.float32(0.96980727), np.float32(0.9716854), np.float32(0.9719563), np.float32(0.97243786), np.float32(0.97363156), np.float32(0.97428334), np.float32(0.97460777), np.float32(0.9735641), np.float32(0.97433484), np.float32(0.97475725), np.float32(0.9752544), np.float32(0.9762003), np.float32(0.97563916), np.float32(0.9749175), np.float32(0.9753677), np.float32(0.97552335), np.float32(0.9740442), np.float32(0.975311), np.float32(0.9747312), np.float32(0.97613925), np.float32(0.9766832), np.float32(0.97744125), np.float32(0.97737336), np.float32(0.9770646), np.float32(0.97809887), np.float32(0.97899), np.float32(0.9796571), np.float32(0.9800173), np.float32(0.97918975), np.float32(0.97984445), np.float32(0.9794265), np.float32(0.9791226), np.float32(0.97861016), np.float32(0.97736824), np.float32(0.9772543), np.float32(0.9773809), np.float32(0.9769444), np.float32(0.9767868), np.float32(0.973504), np.float32(0.9717884), np.float32(0.9692524), np.float32(0.9687155), np.float32(0.9683506), np.float32(0.9647869), np.float32(0.96266437), np.float32(0.9615484), np.float32(0.9615524), np.float32(0.9523318), np.float32(0.94746), np.float32(0.94261974), np.float32(0.93725985), np.float32(0.9271505), np.float32(0.9224993), np.float32(0.91342294), np.float32(0.9049303), np.float32(0.892656), np.float32(0.8796813), np.float32(0.8566517), np.float32(0.84000194), np.float32(0.7981648), np.float32(0.7785806), np.float32(0.737237), np.float32(0.7469584), np.float32(0.7237914), np.float32(0.73333514), np.float32(0.74085796), np.float32(0.7083731), np.float32(0.6785093), np.float32(0.65562665), np.float32(0.6384287), np.float32(0.604868), np.float32(0.5932594), np.float32(0.5591153), np.float32(0.5613497), np.float32(0.6245211), np.float32(0.6513658), np.float32(0.6840967), np.float32(0.67363054), np.float32(0.72288114), np.float32(0.7893414), np.float32(0.82293504), np.float32(0.843312), np.float32(0.8659332), np.float32(0.8846564), np.float32(0.8989649), np.float32(0.9177545), np.float32(0.92919934), np.float32(0.9394439), np.float32(0.9474354), np.float32(0.95218945), np.float32(0.96018565), np.float32(0.96090364), np.float32(0.96558636), np.float32(0.96889806), np.float32(0.9685823), np.float32(0.96764976), np.float32(0.9682281), np.float32(0.96868646), np.float32(0.96191627), np.float32(0.95493233), np.float32(0.9486582), np.float32(0.94361466), np.float32(0.93033403), np.float32(0.9160443), np.float32(0.9134787), np.float32(0.9025304), np.float32(0.88307273), np.float32(0.8647824), np.float32(0.8704745), np.float32(0.86913216), np.float32(0.8737174), np.float32(0.8809343), np.float32(0.88030607), np.float32(0.82070524), np.float32(0.75244534), np.float32(0.71177584), np.float32(0.73813486), np.float32(0.6277), np.float32(0.64969176), np.float32(0.60611975), np.float32(0.708035), np.float32(0.6903844), np.float32(0.6305815), np.float32(0.6585366), np.float32(0.6960556), np.float32(0.7057913), np.float32(0.7035547), np.float32(0.6592424), np.float32(0.64506644), np.float32(0.6316103), np.float32(0.6220677), np.float32(0.5285768), np.float32(0.47009444), np.float32(0.5039454), np.float32(0.42914456), np.float32(0.36224645), np.float32(0.32920247), np.float32(0.23356122), np.float32(0.19992097), np.float32(0.17836057), np.float32(0.1453442), np.float32(0.10712782), np.float32(0.088136606), np.float32(0.07394838), np.float32(0.06423586), np.float32(0.05413275), np.float32(0.053665604), np.float32(0.054713756), np.float32(0.049735032), np.float32(0.04435703), np.float32(0.040287055), np.float32(0.039688878), np.float32(0.03227424), np.float32(0.026282305), np.float32(0.025695216), np.float32(0.024547469), np.float32(0.023694621), np.float32(0.024690242), np.float32(0.027398245), np.float32(0.028871737), np.float32(0.034695182), np.float32(0.04508524), np.float32(0.049831066), np.float32(0.048797697), np.float32(0.052580837), np.float32(0.048625678), np.float32(0.05141472), np.float32(0.0480515), np.float32(0.042472415), np.float32(0.045864563), np.float32(0.04387429), np.float32(0.039110597), np.float32(0.03862343), np.float32(0.040655658), np.float32(0.042568285), np.float32(0.04389516), np.float32(0.046096835), np.float32(0.053130787), np.float32(0.050601095), np.float32(0.054641902), np.float32(0.06518345), np.float32(0.08086385), np.float32(0.08481312), np.float32(0.09228479), np.float32(0.101361215), np.float32(0.0989051), np.float32(0.08742989), np.float32(0.10442632), np.float32(0.10811344), np.float32(0.094191045), np.float32(0.08770965), np.float32(0.10739822), np.float32(0.112622805), np.float32(0.09302489), np.float32(0.10609567), np.float32(0.124772444), np.float32(0.12873064), np.float32(0.1226949), np.float32(0.13051935), np.float32(0.12847419), np.float32(0.12338012), np.float32(0.115876965), np.float32(0.11187874), np.float32(0.10545494), np.float32(0.095371105), np.float32(0.0806256), np.float32(0.07601744), np.float32(0.06782548), np.float32(0.052449916), np.float32(0.052894015), np.float32(0.05603983), np.float32(0.043863732), np.float32(0.035570513), np.float32(0.043200795), np.float32(0.047272623), np.float32(0.03905004), np.float32(0.039203882), np.float32(0.048177797), np.float32(0.046283282), np.float32(0.03699474), np.float32(0.03829895), np.float32(0.041579444), np.float32(0.040157393), np.float32(0.036412068), np.float32(0.035869192), np.float32(0.036601905), np.float32(0.03520189), np.float32(0.033230048), np.float32(0.037831422), np.float32(0.042495612), np.float32(0.04814383), np.float32(0.05558799), np.float32(0.06576485), np.float32(0.06809963), np.float32(0.072084054), np.float32(0.08437548), np.float32(0.08908298), np.float32(0.08653377), np.float32(0.089073874), np.float32(0.090654835), np.float32(0.09353096), np.float32(0.08800235), np.float32(0.08928072), np.float32(0.092550285), np.float32(0.08926926), np.float32(0.08778103), np.float32(0.08849845), np.float32(0.08729525), np.float32(0.078616574), np.float32(0.07826554), np.float32(0.082631394), np.float32(0.07593764), np.float32(0.06800547), np.float32(0.06627898), np.float32(0.053548202), np.float32(0.04542816), np.float32(0.046579156), np.float32(0.04594727), np.float32(0.038005114), np.float32(0.03664266), np.float32(0.041251775), np.float32(0.043692075), np.float32(0.03811402), np.float32(0.042074323), np.float32(0.048359368), np.float32(0.049294345), np.float32(0.05373383), np.float32(0.058536053), np.float32(0.059274938), np.float32(0.055062935), np.float32(0.056783542), np.float32(0.06510596), np.float32(0.07302998), np.float32(0.06836113), np.float32(0.0702582), np.float32(0.0873157), np.float32(0.09421896), np.float32(0.09759678), np.float32(0.100860976), np.float32(0.11061199), np.float32(0.119912766), np.float32(0.11665966), np.float32(0.12142159), np.float32(0.13166864), np.float32(0.111921646), np.float32(0.098559074), np.float32(0.106451966), np.float32(0.106238745), np.float32(0.08424372), np.float32(0.07209809), np.float32(0.065304816), np.float32(0.059008915), np.float32(0.048721302), np.float32(0.053192303), np.float32(0.053429067), np.float32(0.04334476), np.float32(0.040157463), np.float32(0.042984184), np.float32(0.04013794), np.float32(0.036747687), np.float32(0.039594617), np.float32(0.04271203), np.float32(0.040030673), np.float32(0.03990766), np.float32(0.042829573), np.float32(0.04980098), np.float32(0.047195014), np.float32(0.044504806), np.float32(0.047221977), np.float32(0.05326859), np.float32(0.04929239), np.float32(0.044214122), np.float32(0.0512498), np.float32(0.05114224), np.float32(0.045035295), np.float32(0.04855048), np.float32(0.053601876), np.float32(0.05508426), np.float32(0.05518396), np.float32(0.05729019), np.float32(0.058412995), np.float32(0.059585873), np.float32(0.06358626), np.float32(0.06252344), np.float32(0.06281278), np.float32(0.057750955), np.float32(0.056137502), np.float32(0.048144486), np.float32(0.042697214), np.float32(0.03604646), np.float32(0.03462643), np.float32(0.035483565), np.float32(0.035508577), np.float32(0.031081848), np.float32(0.030104756), np.float32(0.035227492), np.float32(0.03668569), np.float32(0.037629955), np.float32(0.04442528), np.float32(0.049652506), np.float32(0.05294224), np.float32(0.054998707), np.float32(0.05807412), np.float32(0.06377268), np.float32(0.06672087), np.float32(0.06966738), np.float32(0.06820738), np.float32(0.07688205), np.float32(0.07292721), np.float32(0.0695485), np.float32(0.06977653), np.float32(0.07146503), np.float32(0.063204445), np.float32(0.06112259), np.float32(0.07447756), np.float32(0.07266663), np.float32(0.06421672), np.float32(0.06695964), np.float32(0.074236706), np.float32(0.06603839), np.float32(0.059425443), np.float32(0.057489205), np.float32(0.054097783), np.float32(0.05276495), np.float32(0.05743424), np.float32(0.055704005), np.float32(0.0575073), np.float32(0.05333819), np.float32(0.047527127), np.float32(0.047717463), np.float32(0.048690684), np.float32(0.04646887), np.float32(0.047604635), np.float32(0.0535872), np.float32(0.06942566), np.float32(0.0802523), np.float32(0.09388432), np.float32(0.115975626), np.float32(0.123945855), np.float32(0.13101792), np.float32(0.15188734), np.float32(0.20379326), np.float32(0.20107783), np.float32(0.21376249), np.float32(0.23146039), np.float32(0.2715905), np.float32(0.27206883), np.float32(0.2500903), np.float32(0.2711811), np.float32(0.30166975), np.float32(0.32751158), np.float32(0.33614066), np.float32(0.3362674), np.float32(0.40607452), np.float32(0.42488697), np.float32(0.44794545), np.float32(0.44477144), np.float32(0.4915051), np.float32(0.49085605), np.float32(0.41740283), np.float32(0.41296852), np.float32(0.44030935), np.float32(0.3728597), np.float32(0.4183494), np.float32(0.4063491), np.float32(0.3732729), np.float32(0.37085333), np.float32(0.40082598), np.float32(0.40847015), np.float32(0.4119967), np.float32(0.40360814), np.float32(0.3608153), np.float32(0.3322029), np.float32(0.24878316), np.float32(0.2048476), np.float32(0.15977022), np.float32(0.13866231), np.float32(0.13842715), np.float32(0.13741621), np.float32(0.120335706), np.float32(0.1134894), np.float32(0.1262816), np.float32(0.1208271), np.float32(0.11525828), np.float32(0.090199925), np.float32(0.082491376), np.float32(0.08973242), np.float32(0.075924195), np.float32(0.06324808), np.float32(0.06695286), np.float32(0.06814063), np.float32(0.06614177), np.float32(0.06303208), np.float32(0.06803614), np.float32(0.070724435), np.float32(0.07699167), np.float32(0.06657031), np.float32(0.07308848), np.float32(0.059337582), np.float32(0.061875947), np.float32(0.059495024), np.float32(0.054171994), np.float32(0.05591828), np.float32(0.050886452), np.float32(0.045314126), np.float32(0.041428372), np.float32(0.041753728), np.float32(0.04060957), np.float32(0.045247696), np.float32(0.047500487), np.float32(0.05097533), np.float32(0.058888383), np.float32(0.06775435), np.float32(0.07701688), np.float32(0.078706704), np.float32(0.092285454), np.float32(0.09201081), np.float32(0.11155826), np.float32(0.11168023), np.float32(0.12588415), np.float32(0.13027067), np.float32(0.1526121), np.float32(0.17951685), np.float32(0.2156958), np.float32(0.27284893), np.float32(0.32571772), np.float32(0.33938336), np.float32(0.39794633), np.float32(0.4563931), np.float32(0.5143311), np.float32(0.6212832), np.float32(0.68565375), np.float32(0.63780236), np.float32(0.63130945), np.float32(0.7065441), np.float32(0.6944997), np.float32(0.7440756), np.float32(0.7846018), np.float32(0.7215159), np.float32(0.64015806), np.float32(0.68755156), np.float32(0.83337885), np.float32(0.84912986), np.float32(0.87471044), np.float32(0.8301363), np.float32(0.8753949), np.float32(0.87754005), np.float32(0.87227756), np.float32(0.87882096), np.float32(0.8757676), np.float32(0.9063181), np.float32(0.9041686), np.float32(0.9034353), np.float32(0.8616475), np.float32(0.86704445), np.float32(0.8797398), np.float32(0.87935734), np.float32(0.85803837), np.float32(0.819928), np.float32(0.78803253), np.float32(0.68017316), np.float32(0.59565717), np.float32(0.58175063), np.float32(0.5882906), np.float32(0.6501998), np.float32(0.6887061), np.float32(0.8294149), np.float32(0.84474677), np.float32(0.83886933), np.float32(0.8300324), np.float32(0.86419433), np.float32(0.89188135), np.float32(0.8900867), np.float32(0.9012842), np.float32(0.8846101), np.float32(0.9075431), np.float32(0.9254427), np.float32(0.9190122), np.float32(0.8940284), np.float32(0.8773049), np.float32(0.83332205), np.float32(0.7798515), np.float32(0.74525005), np.float32(0.6801116), np.float32(0.5916462), np.float32(0.5801542), np.float32(0.53480196), np.float32(0.61684006), np.float32(0.5883996), np.float32(0.58705676), np.float32(0.57716095), np.float32(0.54150367), np.float32(0.5686734), np.float32(0.5833626), np.float32(0.65749323), np.float32(0.60103536), np.float32(0.6172744), np.float32(0.61218244), np.float32(0.5560061), np.float32(0.6924451), np.float32(0.80006003), np.float32(0.79714775), np.float32(0.82435936), np.float32(0.8631752), np.float32(0.8771552), np.float32(0.8820422), np.float32(0.9061527), np.float32(0.9108024), np.float32(0.8974984), np.float32(0.89549124), np.float32(0.9112564), np.float32(0.87099403), np.float32(0.7945122), np.float32(0.74830234), np.float32(0.7152743), np.float32(0.7093196), np.float32(0.6912529), np.float32(0.63739747), np.float32(0.58706164), np.float32(0.55308807), np.float32(0.45318195), np.float32(0.4295), np.float32(0.37039787), np.float32(0.33973765), np.float32(0.2866856), np.float32(0.24347217), np.float32(0.23150587), np.float32(0.20140618), np.float32(0.17265996), np.float32(0.100306), np.float32(0.071621835), np.float32(0.054113254), np.float32(0.048340894), np.float32(0.04078942), np.float32(0.03621874), np.float32(0.03553134), np.float32(0.0382322), np.float32(0.03738493), np.float32(0.036796894), np.float32(0.04084537), np.float32(0.04349343), np.float32(0.04279306), np.float32(0.04956362), np.float32(0.05692844), np.float32(0.05166851), np.float32(0.043020554), np.float32(0.04543569), np.float32(0.048540447), np.float32(0.05629656), np.float32(0.052711077), np.float32(0.054641936), np.float32(0.063589), np.float32(0.06403971), np.float32(0.05798478), np.float32(0.06220844), np.float32(0.07093892), np.float32(0.069092885), np.float32(0.06664237), np.float32(0.073414825), np.float32(0.07326069), np.float32(0.07421879), np.float32(0.07187171), np.float32(0.07325428), np.float32(0.07580082), np.float32(0.074520946), np.float32(0.07204646), np.float32(0.0651819), np.float32(0.067609906), np.float32(0.07415675), np.float32(0.07806056), np.float32(0.07643963), np.float32(0.08869518), np.float32(0.090344615), np.float32(0.08880698), np.float32(0.08913393), np.float32(0.09375088), np.float32(0.08919063), np.float32(0.08909772), np.float32(0.08864176), np.float32(0.08472485), np.float32(0.077518985), np.float32(0.07499798), np.float32(0.07339395), np.float32(0.07320996), np.float32(0.067894675), np.float32(0.06941117), np.float32(0.0756339), np.float32(0.072160125), np.float32(0.07679566), np.float32(0.083100505), np.float32(0.08757178), np.float32(0.09669057), np.float32(0.11157841), np.float32(0.13487938), np.float32(0.1452777), np.float32(0.13112417), np.float32(0.13384537), np.float32(0.13255155), np.float32(0.14855577), np.float32(0.11447874), np.float32(0.10272368), np.float32(0.10177321), np.float32(0.11394818), np.float32(0.12541628), np.float32(0.13375711), np.float32(0.13517751), np.float32(0.13533963), np.float32(0.13073638), np.float32(0.13225676), np.float32(0.13252679), np.float32(0.14046085), np.float32(0.14276059), np.float32(0.13609695), np.float32(0.13963383), np.float32(0.15012869), np.float32(0.1425894), np.float32(0.13200332), np.float32(0.124778576), np.float32(0.12362834), np.float32(0.11669199), np.float32(0.1355184), np.float32(0.15443209), np.float32(0.15574831), np.float32(0.15086842), np.float32(0.16088319), np.float32(0.16439912), np.float32(0.14697888), np.float32(0.15407646), np.float32(0.16516359), np.float32(0.1620474), np.float32(0.15687539), np.float32(0.17358871), np.float32(0.19818342), np.float32(0.20135905), np.float32(0.20731086), np.float32(0.2556112), np.float32(0.23530832), np.float32(0.19824617), np.float32(0.20557758), np.float32(0.22950807), np.float32(0.18623449), np.float32(0.16942802), np.float32(0.1547838), np.float32(0.12708396), np.float32(0.10374166), np.float32(0.09038444), np.float32(0.09001222), np.float32(0.07068089), np.float32(0.064257234), np.float32(0.060999386), np.float32(0.06427302), np.float32(0.064355925), np.float32(0.071442544), np.float32(0.08067547), np.float32(0.08697259), np.float32(0.08125813), np.float32(0.08251181), np.float32(0.08654708), np.float32(0.07833488), np.float32(0.07010328), np.float32(0.06951152), np.float32(0.07873985), np.float32(0.06830888), np.float32(0.06402396), np.float32(0.07161787), np.float32(0.06923642), np.float32(0.070817806), np.float32(0.07327967), np.float32(0.08301442), np.float32(0.08128453), np.float32(0.07430164), np.float32(0.07613781), np.float32(0.07439632), np.float32(0.06673849), np.float32(0.060595926), np.float32(0.056017824), np.float32(0.05193006), np.float32(0.042031676), np.float32(0.034786824), np.float32(0.034654602), np.float32(0.030735184), np.float32(0.025755648), np.float32(0.026746314), np.float32(0.027099032), np.float32(0.026136313), np.float32(0.024696868), np.float32(0.029140921), np.float32(0.032946818), np.float32(0.030879157), np.float32(0.03310725), np.float32(0.034171056), np.float32(0.03805248), np.float32(0.03983353), np.float32(0.045315288), np.float32(0.050799474), np.float32(0.05500411), np.float32(0.056201264), np.float32(0.06062325), np.float32(0.061138626), np.float32(0.06811576), np.float32(0.074248426), np.float32(0.080505155), np.float32(0.08220099), np.float32(0.08247678), np.float32(0.08088501), np.float32(0.080295965), np.float32(0.07903045), np.float32(0.078086235), np.float32(0.08272558), np.float32(0.091147274), np.float32(0.09764351), np.float32(0.10506073), np.float32(0.109053), np.float32(0.121280506), np.float32(0.13468392), np.float32(0.12880541), np.float32(0.14315109), np.float32(0.13175984), np.float32(0.13590908), np.float32(0.13924304), np.float32(0.13625935), np.float32(0.13525495), np.float32(0.1365054), np.float32(0.13549629), np.float32(0.1199853), np.float32(0.13559932), np.float32(0.13608025), np.float32(0.123008244), np.float32(0.11675339), np.float32(0.12562574), np.float32(0.106981255), np.float32(0.098018855), np.float32(0.10674127), np.float32(0.1056565), np.float32(0.07871798), np.float32(0.066228405), np.float32(0.07161462), np.float32(0.065241635), np.float32(0.060088), np.float32(0.06010048), np.float32(0.061842643), np.float32(0.06463348), np.float32(0.07943965), np.float32(0.091946155), np.float32(0.10154424), np.float32(0.11096351), np.float32(0.124948554), np.float32(0.13340381), np.float32(0.13609746), np.float32(0.12789044), np.float32(0.12886912), np.float32(0.13669053), np.float32(0.12738249), np.float32(0.117053874), np.float32(0.14093795), np.float32(0.15195358), np.float32(0.15929231), np.float32(0.15813722), np.float32(0.16229787), np.float32(0.1643327), np.float32(0.15209877), np.float32(0.13512343), np.float32(0.12820481), np.float32(0.11444066), np.float32(0.09866824), np.float32(0.087055944), np.float32(0.07784486), np.float32(0.070043474), np.float32(0.068792924), np.float32(0.06469062), np.float32(0.06400567), np.float32(0.06372135), np.float32(0.061329007), np.float32(0.06484025), np.float32(0.07338299), np.float32(0.08974186), np.float32(0.10474205), np.float32(0.11377451), np.float32(0.103564814), np.float32(0.1184758), np.float32(0.11900181), np.float32(0.11932849), np.float32(0.102467686), np.float32(0.09574283), np.float32(0.09618698), np.float32(0.08736348), np.float32(0.08809632), np.float32(0.0972608), np.float32(0.09284261), np.float32(0.09689323), np.float32(0.100135885), np.float32(0.10867973), np.float32(0.11743735), np.float32(0.12416358), np.float32(0.13391387), np.float32(0.14372206), np.float32(0.1408511), np.float32(0.15280817), np.float32(0.15210116), np.float32(0.13679557), np.float32(0.14672637), np.float32(0.14731862), np.float32(0.14434734), np.float32(0.051255103), np.float32(0.049812008), np.float32(0.051468804), np.float32(0.05155201), np.float32(0.055011682), np.float32(0.06166026), np.float32(0.07283858), np.float32(0.07193241), np.float32(0.06983351), np.float32(0.075079374), np.float32(0.08160413), np.float32(0.080273), np.float32(0.0724111), np.float32(0.07231226), np.float32(0.06748659), np.float32(0.06317723), np.float32(0.06068189), np.float32(0.080212265), np.float32(0.080241986), np.float32(0.08206118), np.float32(0.1064255), np.float32(0.15258102), np.float32(0.16088769), np.float32(0.17271411), np.float32(0.20659304), np.float32(0.21495129), np.float32(0.21688503), np.float32(0.23000939), np.float32(0.217542), np.float32(0.21817786), np.float32(0.20597346), np.float32(0.19893166), np.float32(0.20910174), np.float32(0.21616152), np.float32(0.20764801), np.float32(0.21838877), np.float32(0.22385406), np.float32(0.21638645), np.float32(0.21725205), np.float32(0.23310427), np.float32(0.24661955), np.float32(0.26049435), np.float32(0.26997563), np.float32(0.2980169), np.float32(0.30079153), np.float32(0.28817514), np.float32(0.28267562), np.float32(0.2853524), np.float32(0.25823408), np.float32(0.2824936), np.float32(0.28200325), np.float32(0.21415591), np.float32(0.20975186), np.float32(0.25447506), np.float32(0.31421688), np.float32(0.30927342), np.float32(0.33322027), np.float32(0.3271458), np.float32(0.34204313), np.float32(0.3639507), np.float32(0.4120777), np.float32(0.42027718), np.float32(0.4508173), np.float32(0.47796485), np.float32(0.5261951), np.float32(0.57038975), np.float32(0.5751819), np.float32(0.58714604), np.float32(0.6042395), np.float32(0.6321898), np.float32(0.7071147), np.float32(0.73731315), np.float32(0.7659019), np.float32(0.80869126), np.float32(0.8333204), np.float32(0.84631896), np.float32(0.8708111), np.float32(0.8659922), np.float32(0.85690475), np.float32(0.8318885), np.float32(0.81614137), np.float32(0.86746734), np.float32(0.8527563), np.float32(0.80833375), np.float32(0.7991477), np.float32(0.7840962), np.float32(0.7347401), np.float32(0.68299085), np.float32(0.6463449), np.float32(0.6133396), np.float32(0.5311862), np.float32(0.48777398), np.float32(0.4829807), np.float32(0.43522525), np.float32(0.39968005), np.float32(0.4202515), np.float32(0.41884091), np.float32(0.39030245), np.float32(0.33175433), np.float32(0.31755853), np.float32(0.29701075), np.float32(0.2255167), np.float32(0.20870872), np.float32(0.22687395), np.float32(0.19422762), np.float32(0.17510262), np.float32(0.18876228), np.float32(0.23743847), np.float32(0.19304314), np.float32(0.19423829), np.float32(0.18779282), np.float32(0.19140987), np.float32(0.1594947), np.float32(0.17250383), np.float32(0.22395027), np.float32(0.18379326), np.float32(0.15402724), np.float32(0.14405917), np.float32(0.12230254), np.float32(0.091541134), np.float32(0.078218564), np.float32(0.07008618), np.float32(0.0594548), np.float32(0.060878802), np.float32(0.06373479), np.float32(0.06467166), np.float32(0.07167555), np.float32(0.073013134), np.float32(0.084687695), np.float32(0.084046096), np.float32(0.09169499), np.float32(0.0976931), np.float32(0.12347484), np.float32(0.14071497), np.float32(0.17504534), np.float32(0.21230817), np.float32(0.23769419), np.float32(0.2533658), np.float32(0.29203233), np.float32(0.33880997), np.float32(0.37737986), np.float32(0.47369528), np.float32(0.58540624), np.float32(0.66754335), np.float32(0.7714356), np.float32(0.7933423), np.float32(0.84344965), np.float32(0.8808905), np.float32(0.8966495), np.float32(0.90993017), np.float32(0.9247603), np.float32(0.92846245), np.float32(0.93321747), np.float32(0.9480173), np.float32(0.9520128), np.float32(0.9542298), np.float32(0.9507093), np.float32(0.9493159), np.float32(0.9459298), np.float32(0.948155), np.float32(0.94545746), np.float32(0.93036765), np.float32(0.929675), np.float32(0.91962886), np.float32(0.92732257), np.float32(0.929828), np.float32(0.9072106), np.float32(0.91719425), np.float32(0.9193258), np.float32(0.9270488), np.float32(0.906843), np.float32(0.92485785), np.float32(0.929023), np.float32(0.9167124), np.float32(0.9249997), np.float32(0.93081445), np.float32(0.9100894), np.float32(0.9196004), np.float32(0.930903), np.float32(0.93151426), np.float32(0.9466462), np.float32(0.9472137), np.float32(0.9419396), np.float32(0.94904083), np.float32(0.9419583), np.float32(0.93215096), np.float32(0.9160369), np.float32(0.8883748), np.float32(0.8797578), np.float32(0.8366983), np.float32(0.8076739), np.float32(0.7690991), np.float32(0.7446429), np.float32(0.69992185), np.float32(0.63832617), np.float32(0.63414687), np.float32(0.5806339), np.float32(0.5200176), np.float32(0.44848534), np.float32(0.39765996), np.float32(0.3404267), np.float32(0.33191386), np.float32(0.34893703), np.float32(0.33024368), np.float32(0.3247944), np.float32(0.31137082), np.float32(0.30671692), np.float32(0.33638448), np.float32(0.36871818), np.float32(0.39591214), np.float32(0.38051075), np.float32(0.44315243), np.float32(0.41654503), np.float32(0.43019456), np.float32(0.40109405), np.float32(0.41622373), np.float32(0.43165332), np.float32(0.4513453), np.float32(0.4555372), np.float32(0.50233364), np.float32(0.49179292), np.float32(0.5286477), np.float32(0.5556815), np.float32(0.6468716), np.float32(0.674273), np.float32(0.70727545), np.float32(0.7495491), np.float32(0.7204533), np.float32(0.7465638), np.float32(0.76795226), np.float32(0.78295505), np.float32(0.7990411), np.float32(0.8164605), np.float32(0.8048938), np.float32(0.792151), np.float32(0.7934246), np.float32(0.7999287), np.float32(0.7946518), np.float32(0.69846153), np.float32(0.60603076), np.float32(0.59289867), np.float32(0.5378343), np.float32(0.5373953), np.float32(0.57386595), np.float32(0.58079237), np.float32(0.5659651), np.float32(0.62226814), np.float32(0.59089077), np.float32(0.5509588), np.float32(0.5684348), np.float32(0.6003687), np.float32(0.5940194), np.float32(0.58341324), np.float32(0.56641626), np.float32(0.5417288), np.float32(0.51590943), np.float32(0.4716667), np.float32(0.4283033), np.float32(0.36713), np.float32(0.3403335), np.float32(0.31682837), np.float32(0.2545799), np.float32(0.23531075), np.float32(0.21494058), np.float32(0.17548475), np.float32(0.15040743), np.float32(0.13588074), np.float32(0.11932418), np.float32(0.09383775), np.float32(0.10343701), np.float32(0.1081333), np.float32(0.0930667), np.float32(0.093832135), np.float32(0.10390021), np.float32(0.10122007), np.float32(0.09585654), np.float32(0.093306504), np.float32(0.08545147), np.float32(0.08135106), np.float32(0.07342676), np.float32(0.071725935), np.float32(0.068661354), np.float32(0.06702873), np.float32(0.064337604), np.float32(0.067092404), np.float32(0.0641335), np.float32(0.058201104), np.float32(0.049026705), np.float32(0.05268917), np.float32(0.047600497), np.float32(0.042242542), np.float32(0.045672484), np.float32(0.046790186), np.float32(0.039428722), np.float32(0.036906373), np.float32(0.03229296), np.float32(0.028382825), np.float32(0.023876887), np.float32(0.02103155), np.float32(0.021671932), np.float32(0.020471174), np.float32(0.020282045), np.float32(0.023466537), np.float32(0.027003244), np.float32(0.03137348), np.float32(0.033665527), np.float32(0.037518304), np.float32(0.04213975), np.float32(0.04034191), np.float32(0.04397983), np.float32(0.047707733), np.float32(0.052015167), np.float32(0.047357544), np.float32(0.044356566), np.float32(0.046943974), np.float32(0.044276096), np.float32(0.03924675), np.float32(0.037107367), np.float32(0.04021508), np.float32(0.037745435), np.float32(0.036285), np.float32(0.036916167), np.float32(0.03976738), np.float32(0.0364364), np.float32(0.037043784), np.float32(0.042188175), np.float32(0.036349352), np.float32(0.031305216), np.float32(0.029847888), np.float32(0.03251536), np.float32(0.03175259), np.float32(0.036974277), np.float32(0.04083521), np.float32(0.047141954), np.float32(0.04944017), np.float32(0.04964706), np.float32(0.051028132), np.float32(0.05594113), np.float32(0.059246715), np.float32(0.05987284), np.float32(0.07487394), np.float32(0.09376964), np.float32(0.10288863), np.float32(0.12786905), np.float32(0.17194715), np.float32(0.19412847), np.float32(0.19959685), np.float32(0.2113727), np.float32(0.21112902), np.float32(0.20165335), np.float32(0.18923642), np.float32(0.19571385), np.float32(0.18114626), np.float32(0.14757396), np.float32(0.15970339), np.float32(0.18029594), np.float32(0.18148722), np.float32(0.19437692), np.float32(0.19091538), np.float32(0.18397029), np.float32(0.18855667), np.float32(0.16470517), np.float32(0.1287055), np.float32(0.10769651), np.float32(0.08493044), np.float32(0.071093775), np.float32(0.06562723), np.float32(0.05284954), np.float32(0.047267735), np.float32(0.04120813), np.float32(0.03513525), np.float32(0.033470917), np.float32(0.03362349), np.float32(0.033762008), np.float32(0.033369422), np.float32(0.034572836), np.float32(0.040228892), np.float32(0.040916707), np.float32(0.03827889), np.float32(0.038296297), np.float32(0.03191108), np.float32(0.026864307), np.float32(0.02687446), np.float32(0.02707761), np.float32(0.023858767), np.float32(0.02559768), np.float32(0.031201862), np.float32(0.033704136), np.float32(0.037411332), np.float32(0.04228908), np.float32(0.047817558), np.float32(0.051385775), np.float32(0.051739328), np.float32(0.052117378), np.float32(0.04957068), np.float32(0.050683998), np.float32(0.04389573), np.float32(0.042837244), np.float32(0.04024205), np.float32(0.032211926), np.float32(0.03182432), np.float32(0.03451778), np.float32(0.031419013), np.float32(0.025141697), np.float32(0.021423595), np.float32(0.023342399), np.float32(0.0234788), np.float32(0.024010343), np.float32(0.022115283), np.float32(0.021813411), np.float32(0.021880936), np.float32(0.02268214), np.float32(0.021417165), np.float32(0.020649498), np.float32(0.021688811), np.float32(0.022017699), np.float32(0.02524509), np.float32(0.027662313), np.float32(0.03381471), np.float32(0.03449366), np.float32(0.037844293), np.float32(0.04334543), np.float32(0.047863256), np.float32(0.0553958), np.float32(0.059391275), np.float32(0.060609184), np.float32(0.060315125), np.float32(0.07658017), np.float32(0.07931528), np.float32(0.08279587), np.float32(0.09086112), np.float32(0.09646375), np.float32(0.11359757), np.float32(0.11766137), np.float32(0.124301486), np.float32(0.12581354), np.float32(0.13030168), np.float32(0.13501069), np.float32(0.13266751), np.float32(0.12440336), np.float32(0.11586543), np.float32(0.12654449), np.float32(0.13882424), np.float32(0.13047118), np.float32(0.12726189), np.float32(0.13327777), np.float32(0.13352568), np.float32(0.1251336), np.float32(0.12731175), np.float32(0.1406134), np.float32(0.16018942), np.float32(0.137512), np.float32(0.14318594), np.float32(0.1737639), np.float32(0.1568516), np.float32(0.1377622), np.float32(0.14972912), np.float32(0.15600123), np.float32(0.14165212), np.float32(0.13793981), np.float32(0.1383952), np.float32(0.12655704), np.float32(0.13397887), np.float32(0.14688051), np.float32(0.14361723), np.float32(0.13655862), np.float32(0.1427065), np.float32(0.15067786), np.float32(0.14466187), np.float32(0.13553007), np.float32(0.15416038), np.float32(0.16870691), np.float32(0.16405152), np.float32(0.16786976), np.float32(0.17159684), np.float32(0.1966342), np.float32(0.1982927), np.float32(0.21639639), np.float32(0.23164962), np.float32(0.2936334), np.float32(0.3017052), np.float32(0.34910193), np.float32(0.43113038), np.float32(0.41953695), np.float32(0.47052622), np.float32(0.4834612), np.float32(0.5167922), np.float32(0.5275794), np.float32(0.5480745), np.float32(0.59100133), np.float32(0.5753579), np.float32(0.54446346), np.float32(0.542001), np.float32(0.50658286), np.float32(0.51130784), np.float32(0.5185112), np.float32(0.4931546), np.float32(0.47151196), np.float32(0.42836392), np.float32(0.4357292), np.float32(0.46739578), np.float32(0.4551007), np.float32(0.44581753), np.float32(0.427035), np.float32(0.4135941), np.float32(0.48774084), np.float32(0.49094883), np.float32(0.53596246), np.float32(0.5599807), np.float32(0.6199135), np.float32(0.76945525), np.float32(0.82970536), np.float32(0.8455254), np.float32(0.8652572), np.float32(0.8941024), np.float32(0.9195043), np.float32(0.9331501), np.float32(0.94974023), np.float32(0.9566038), np.float32(0.95296663), np.float32(0.95945907)], 'MHYFRPVNSQPKTGQRISIVEMQLGPLGFALFFQTRIGPPSLCSAGNGVHRRQAHRQVPPLPLPPHRPVSSPLYPGLTLCLHLALHPPPSPSAAVASTPPDIAVNFTGNSNTLRFALFLVLTYLVTGCLLLVPLSLSLSPSSRVACAAVRAVCCYCLEDGMFKGIYHGKQCHAADIPAVLARAWAAGVDRIIVTGGSLKESREALQIAETDGRLFCTVGVHPTRCGEFEESGDPEGHFQALLALAKEGLDKGKVVAVGECGLDYDRLQFCPADMQKKYFEKQFELAEAVKLPMFLHMRAAGEDFCEIMTRNLHRFPGGVTHSFTDSAEDRDMLLSFEKMFIGVNGCSLKTNENLEVLRGIPVERLMIETDSPYCDIRNTHAGSQYVKSVWPSKKKEKYEPDSTVKGRNEPCLVRQVLEVVAGSKGISDIEGLSRTLYHNTCRLFFPQDLDASANAQLESGTAVQDC': [np.float32(0.9191704), np.float32(0.9209804), np.float32(0.9433217), np.float32(0.93101066), np.float32(0.93068665), np.float32(0.8640737), np.float32(0.8677616), np.float32(0.87779844), np.float32(0.8629039), np.float32(0.7271751), np.float32(0.8146862), np.float32(0.5866466), np.float32(0.5667263), np.float32(0.49973324), np.float32(0.48651984), np.float32(0.41349298), np.float32(0.38671708), np.float32(0.42294917), np.float32(0.36790356), np.float32(0.40695724), np.float32(0.36260787), np.float32(0.3089326), np.float32(0.28291816), np.float32(0.2553551), np.float32(0.26872605), np.float32(0.29389387), np.float32(0.33259273), np.float32(0.630035), np.float32(0.31925103), np.float32(0.3169064), np.float32(0.3389122), np.float32(0.33383366), np.float32(0.31194726), np.float32(0.2895493), np.float32(0.26284823), np.float32(0.31163815), np.float32(0.4337593), np.float32(0.42193756), np.float32(0.42243612), np.float32(0.4287052), np.float32(0.48863932), np.float32(0.592522), np.float32(0.6760811), np.float32(0.7979739), np.float32(0.8025619), np.float32(0.8499526), np.float32(0.85652375), np.float32(0.88422704), np.float32(0.88522947), np.float32(0.9024293), np.float32(0.9158116), np.float32(0.91487086), np.float32(0.92095715), np.float32(0.92019093), np.float32(0.92483747), np.float32(0.93082327), np.float32(0.9318526), np.float32(0.9387119), np.float32(0.9333281), np.float32(0.9350878), np.float32(0.93897337), np.float32(0.9337775), np.float32(0.93743885), np.float32(0.92418355), np.float32(0.92348164), np.float32(0.9178249), np.float32(0.92472094), np.float32(0.9261155), np.float32(0.92976874), np.float32(0.9311994), np.float32(0.9371585), np.float32(0.9218746), np.float32(0.9013229), np.float32(0.89210844), np.float32(0.90917534), np.float32(0.8864347), np.float32(0.88267344), np.float32(0.8799194), np.float32(0.86649704), np.float32(0.8668895), np.float32(0.89454204), np.float32(0.89226216), np.float32(0.8920463), np.float32(0.8761164), np.float32(0.86240834), np.float32(0.865575), np.float32(0.8787153), np.float32(0.8720742), np.float32(0.86911565), np.float32(0.8442553), np.float32(0.8607801), np.float32(0.8290791), np.float32(0.8523268), np.float32(0.91427076), np.float32(0.91647804), np.float32(0.9264375), np.float32(0.920331), np.float32(0.9023462), np.float32(0.8712428), np.float32(0.84209895), np.float32(0.76488787), np.float32(0.60907733), np.float32(0.5950047), np.float32(0.5119021), np.float32(0.4893572), np.float32(0.50799346), np.float32(0.58866376), np.float32(0.57186645), np.float32(0.5419204), np.float32(0.55013263), np.float32(0.43489122), np.float32(0.3608212), np.float32(0.35406753), np.float32(0.2736775), np.float32(0.28547445), np.float32(0.2971902), np.float32(0.17823106), np.float32(0.22697625), np.float32(0.20300841), np.float32(0.22183406), np.float32(0.2346734), np.float32(0.25807667), np.float32(0.26974037), np.float32(0.26400074), np.float32(0.26978555), np.float32(0.22177933), np.float32(0.24443425), np.float32(0.2837434), np.float32(0.27512172), np.float32(0.28362557), np.float32(0.32063732), np.float32(0.3726674), np.float32(0.36880478), np.float32(0.3697587), np.float32(0.34319308), np.float32(0.35584888), np.float32(0.350259), np.float32(0.3567552), np.float32(0.37434563), np.float32(0.37734348), np.float32(0.31689432), np.float32(0.2680711), np.float32(0.319299), np.float32(0.32361114), np.float32(0.34676412), np.float32(0.3199137), np.float32(0.35961908), np.float32(0.3634909), np.float32(0.31359342), np.float32(0.27721694), np.float32(0.3431001), np.float32(0.32334316), np.float32(0.26671812), np.float32(0.21807773), np.float32(0.22193699), np.float32(0.25517088), np.float32(0.19517721), np.float32(0.1891642), np.float32(0.21689257), np.float32(0.18800522), np.float32(0.17792305), np.float32(0.16711876), np.float32(0.08513523), np.float32(0.06457992), np.float32(0.050383445), np.float32(0.059374016), np.float32(0.06549993), np.float32(0.06619544), np.float32(0.069436654), np.float32(0.082014896), np.float32(0.08942837), np.float32(0.074848905), np.float32(0.071758956), np.float32(0.07689528), np.float32(0.07752277), np.float32(0.07251268), np.float32(0.07036164), np.float32(0.076414146), np.float32(0.07041309), np.float32(0.059000704), np.float32(0.055198304), np.float32(0.04421784), np.float32(0.042549983), np.float32(0.041602958), np.float32(0.044444013), np.float32(0.04479349), np.float32(0.040729593), np.float32(0.043217745), np.float32(0.047512177), np.float32(0.04608842), np.float32(0.04899838), np.float32(0.05368159), np.float32(0.052408393), np.float32(0.051181387), np.float32(0.05421939), np.float32(0.05515264), np.float32(0.05431145), np.float32(0.058558013), np.float32(0.061898716), np.float32(0.06252016), np.float32(0.06431355), np.float32(0.067998566), np.float32(0.06522982), np.float32(0.0626794), np.float32(0.06299926), np.float32(0.06356241), np.float32(0.058103263), np.float32(0.058995947), np.float32(0.055197384), np.float32(0.056618147), np.float32(0.05780275), np.float32(0.049227595), np.float32(0.046097353), np.float32(0.046779573), np.float32(0.042902734), np.float32(0.04257128), np.float32(0.049506165), np.float32(0.053441092), np.float32(0.054297514), np.float32(0.05713301), np.float32(0.06329792), np.float32(0.06365252), np.float32(0.058219794), np.float32(0.058676917), np.float32(0.05894203), np.float32(0.05303757), np.float32(0.052114926), np.float32(0.059190437), np.float32(0.060356464), np.float32(0.055919115), np.float32(0.054732673), np.float32(0.057490606), np.float32(0.05555671), np.float32(0.05112702), np.float32(0.053647615), np.float32(0.05733842), np.float32(0.05629761), np.float32(0.058036648), np.float32(0.063974515), np.float32(0.06942807), np.float32(0.06957768), np.float32(0.06642947), np.float32(0.059313856), np.float32(0.050566845), np.float32(0.04652658), np.float32(0.0426543), np.float32(0.038876735), np.float32(0.036735967), np.float32(0.03239568), np.float32(0.035586588), np.float32(0.03820828), np.float32(0.038831193), np.float32(0.041469827), np.float32(0.05235379), np.float32(0.05802547), np.float32(0.058082975), np.float32(0.06414877), np.float32(0.071281224), np.float32(0.06030057), np.float32(0.05647626), np.float32(0.05601287), np.float32(0.05891079), np.float32(0.04981565), np.float32(0.043978084), np.float32(0.050279878), np.float32(0.056418255), np.float32(0.055062015), np.float32(0.052007373), np.float32(0.06469388), np.float32(0.076256886), np.float32(0.07861698), np.float32(0.073272906), np.float32(0.08143361), np.float32(0.07707263), np.float32(0.07493212), np.float32(0.07717035), np.float32(0.08249439), np.float32(0.073545374), np.float32(0.07131101), np.float32(0.07035308), np.float32(0.06592837), np.float32(0.06346806), np.float32(0.06124272), np.float32(0.060616277), np.float32(0.05752038), np.float32(0.048879743), np.float32(0.048448663), np.float32(0.050496954), np.float32(0.046956073), np.float32(0.041835144), np.float32(0.04426616), np.float32(0.049144246), np.float32(0.038517196), np.float32(0.027798058), np.float32(0.031074325), np.float32(0.027614249), np.float32(0.022682074), np.float32(0.023938587), np.float32(0.028037412), np.float32(0.026851544), np.float32(0.02629695), np.float32(0.029944383), np.float32(0.032046556), np.float32(0.032947533), np.float32(0.035252344), np.float32(0.04492754), np.float32(0.050486732), np.float32(0.050994758), np.float32(0.052701365), np.float32(0.056731973), np.float32(0.059249964), np.float32(0.054562677), np.float32(0.059754103), np.float32(0.069545574), np.float32(0.06835562), np.float32(0.06876692), np.float32(0.08587224), np.float32(0.09924762), np.float32(0.10242134), np.float32(0.12519594), np.float32(0.124878764), np.float32(0.12001621), np.float32(0.111879036), np.float32(0.11862114), np.float32(0.113180436), np.float32(0.111871324), np.float32(0.105623655), np.float32(0.11087169), np.float32(0.09958583), np.float32(0.087737225), np.float32(0.08007506), np.float32(0.07559102), np.float32(0.069232196), np.float32(0.06594737), np.float32(0.059003912), np.float32(0.059638716), np.float32(0.058578297), np.float32(0.05655221), np.float32(0.05567869), np.float32(0.055882167), np.float32(0.058097232), np.float32(0.059848577), np.float32(0.05100103), np.float32(0.051890913), np.float32(0.05560167), np.float32(0.04945855), np.float32(0.052555606), np.float32(0.06182061), np.float32(0.061049078), np.float32(0.06161693), np.float32(0.056782983), np.float32(0.06562533), np.float32(0.06964624), np.float32(0.06613646), np.float32(0.069950886), np.float32(0.0704915), np.float32(0.0679853), np.float32(0.07191297), np.float32(0.08981329), np.float32(0.09066), np.float32(0.09772685), np.float32(0.0946869), np.float32(0.08918815), np.float32(0.08763139), np.float32(0.0834205), np.float32(0.09337299), np.float32(0.10677938), np.float32(0.105947815), np.float32(0.107679725), np.float32(0.11508985), np.float32(0.10852326), np.float32(0.103360996), np.float32(0.116603695), np.float32(0.11571326), np.float32(0.116053775), np.float32(0.12421296), np.float32(0.12555547), np.float32(0.13324639), np.float32(0.14640023), np.float32(0.17295893), np.float32(0.19378844), np.float32(0.2187238), np.float32(0.25942484), np.float32(0.27670667), np.float32(0.28439778), np.float32(0.34062204), np.float32(0.36972958), np.float32(0.33971328), np.float32(0.42997214), np.float32(0.4771221), np.float32(0.5338255), np.float32(0.5820245), np.float32(0.5663284), np.float32(0.56132245), np.float32(0.5333339), np.float32(0.59947735), np.float32(0.61498344), np.float32(0.6466578), np.float32(0.6473751), np.float32(0.62760514), np.float32(0.6292591), np.float32(0.65798235), np.float32(0.645547), np.float32(0.5807602), np.float32(0.5310737), np.float32(0.5048546), np.float32(0.48740542), np.float32(0.45039386), np.float32(0.36785746), np.float32(0.3569758), np.float32(0.3155169), np.float32(0.27417845), np.float32(0.25737736), np.float32(0.18460633), np.float32(0.16772234), np.float32(0.16218673), np.float32(0.2050556), np.float32(0.1800169), np.float32(0.17669082), np.float32(0.17349836), np.float32(0.1571354), np.float32(0.16022278), np.float32(0.16011009), np.float32(0.15337269), np.float32(0.1506899), np.float32(0.14102753), np.float32(0.130447), np.float32(0.12460008), np.float32(0.1310839), np.float32(0.13639948), np.float32(0.14126366), np.float32(0.14886853), np.float32(0.15472436), np.float32(0.1470473), np.float32(0.13480416), np.float32(0.13593698), np.float32(0.14150928), np.float32(0.13383558), np.float32(0.1334152), np.float32(0.14676839), np.float32(0.15048283), np.float32(0.15253226), np.float32(0.15021376), np.float32(0.15388514), np.float32(0.18782426), np.float32(0.20243387), np.float32(0.24681814), np.float32(0.27671105), np.float32(0.3385877), np.float32(0.3593453), np.float32(0.36611938), np.float32(0.408667), np.float32(0.39980212), np.float32(0.49448764), np.float32(0.487162), np.float32(0.55892897), np.float32(0.60680735), np.float32(0.67987835), np.float32(0.70423734), np.float32(0.7093815), np.float32(0.7101604), np.float32(0.7382903), np.float32(0.7246868), np.float32(0.71328014), np.float32(0.79678303), np.float32(0.72919154)], 'MPVVSAISSRIIKTPRRFIEDEDYDPPIKIARLESTPNSRFSAPSCGSSEKSSAASQHSSQMSSDSSRSSSPSVDTSTDSQASEEIQVLPEERSDTPEVHPPLPISQSPENESNDRRSRRYSVSERSFGSRTTKKLSTLQSAPQQQTSSSPPPPLLTPPPPLQPASSISDHTPWLMPPTIPLASPFLPASTAPMQGKRKSILREPTFRWTSLKHSRSEPQYFSSAKYAKEGLIRKPIFDNFRPPPLTPEDVGFASGFSASGTAASARLFSPLHSGTRFDMHKRSPLLRAPRFTPSEAHSRIFESVTLPSNRTSAGTSSSGVSNRKRKRKVFSPIRSEPRSPSHSMRTRSGRLSSSELSPLTPPSSVSSSLSISVSPLATSALNPTFTFPSHSLTQSGESAEKNQRPRKQTSAPAEPFSSSSPTPLFPWFTPGSQTERGRNKDKAPEELSKDRDADKSVEKDKSRERDREREKENKRESRKEKRKKGSEIQSSSALYPVGRVSKEKVVGEDVATSSSAKKATGRKKSSSHDSGTDITSVTLGDTTAVKTKILIKKGRGNLEKTNLDLGPTAPSLEKEKTLCLSTPSSSTVKHSTSSIGSMLAQADKLPMTDKRVASLLKKAKAQLCKIEKSKSLKQTDQPKAQGQESDSSETSVRGPRIKHVCRRAAVALGRKRAVFPDDMPTLSALPWEEREKILSSMGNDDKSSIAGSEDAEPLAPPIKPIKPVTRNKAPQEPPVKKGRRSRRCGQCPGCQVPEDCGVCTNCLDKPKFGGRNIKKQCCKMRKCQNLQWMPSKAYLQKQAKAVKKKEKKSKTSEKKDSKESSVVKNVVDSSQKPTPSAREDPAPKKSSSEPPPRKPVEEKSEEGNVSAPGPESKQATTPASRKSSKQVSQPALVIPPQPPTTGPPRKEVPKTTPSEPKKKQPPPPESGE': [np.float32(0.9574361), np.float32(0.95774764), np.float32(0.958647), np.float32(0.95697945), np.float32(0.9566879), np.float32(0.9562965), np.float32(0.9571038), np.float32(0.9502196), np.float32(0.9528662), np.float32(0.94961196), np.float32(0.9477395), np.float32(0.94883054), np.float32(0.9449078), np.float32(0.9270065), np.float32(0.9219956), np.float32(0.92103946), np.float32(0.91677946), np.float32(0.9230451), np.float32(0.9235593), np.float32(0.92257303), np.float32(0.929519), np.float32(0.9393274), np.float32(0.9330035), np.float32(0.945674), np.float32(0.94642085), np.float32(0.93856335), np.float32(0.95103055), np.float32(0.95223916), np.float32(0.95319784), np.float32(0.9616558), np.float32(0.9635195), np.float32(0.968586), np.float32(0.969396), np.float32(0.9704854), np.float32(0.9707446), np.float32(0.97088784), np.float32(0.97157854), np.float32(0.9733715), np.float32(0.9747747), np.float32(0.97637993), np.float32(0.97878987), np.float32(0.9797988), np.float32(0.9803885), np.float32(0.98090154), np.float32(0.980667), np.float32(0.9800859), np.float32(0.9811382), np.float32(0.98094076), np.float32(0.9807129), np.float32(0.9808642), np.float32(0.9805551), np.float32(0.9809646), np.float32(0.9803011), np.float32(0.97940856), np.float32(0.9794707), np.float32(0.97955406), np.float32(0.9797586), np.float32(0.97865504), np.float32(0.9786525), np.float32(0.97867626), np.float32(0.97850615), np.float32(0.9790137), np.float32(0.9798211), np.float32(0.97920144), np.float32(0.9791615), np.float32(0.9795777), np.float32(0.9797171), np.float32(0.97997904), np.float32(0.98040855), np.float32(0.98066896), np.float32(0.98016596), np.float32(0.97991735), np.float32(0.98096484), np.float32(0.98114085), np.float32(0.9804482), np.float32(0.98024166), np.float32(0.98036593), np.float32(0.9793625), np.float32(0.97922564), np.float32(0.9788405), np.float32(0.9786622), np.float32(0.9785654), np.float32(0.9780709), np.float32(0.97902507), np.float32(0.97920257), np.float32(0.97932374), np.float32(0.9790406), np.float32(0.97923607), np.float32(0.9791611), np.float32(0.9794502), np.float32(0.97915125), np.float32(0.9790797), np.float32(0.97932315), np.float32(0.9795546), np.float32(0.97934556), np.float32(0.9801281), np.float32(0.9794574), np.float32(0.97842693), np.float32(0.97897357), np.float32(0.9788618), np.float32(0.9787648), np.float32(0.97879), np.float32(0.9791542), np.float32(0.97831327), np.float32(0.9783347), np.float32(0.9782024), np.float32(0.9777955), np.float32(0.9781106), np.float32(0.97780776), np.float32(0.9777698), np.float32(0.9760652), np.float32(0.9751417), np.float32(0.9746378), np.float32(0.9752314), np.float32(0.97573143), np.float32(0.97460675), np.float32(0.9750796), np.float32(0.9740856), np.float32(0.9741377), np.float32(0.9738733), np.float32(0.97430974), np.float32(0.97447217), np.float32(0.974397), np.float32(0.9743134), np.float32(0.9736259), np.float32(0.97369564), np.float32(0.9737187), np.float32(0.97489244), np.float32(0.9753882), np.float32(0.9755587), np.float32(0.9762489), np.float32(0.9767443), np.float32(0.9764435), np.float32(0.9769281), np.float32(0.9780044), np.float32(0.9782857), np.float32(0.9794032), np.float32(0.9793259), np.float32(0.979932), np.float32(0.98012424), np.float32(0.98032135), np.float32(0.9801343), np.float32(0.98045176), np.float32(0.98134524), np.float32(0.98239017), np.float32(0.9830997), np.float32(0.9829547), np.float32(0.9829935), np.float32(0.98269856), np.float32(0.98321664), np.float32(0.9837977), np.float32(0.9839129), np.float32(0.98349196), np.float32(0.9833626), np.float32(0.98289305), np.float32(0.9826064), np.float32(0.9833371), np.float32(0.9823669), np.float32(0.98237485), np.float32(0.98239946), np.float32(0.9816226), np.float32(0.98054755), np.float32(0.98060685), np.float32(0.9807035), np.float32(0.9800245), np.float32(0.9796123), np.float32(0.9788739), np.float32(0.9787395), np.float32(0.9789053), np.float32(0.9775544), np.float32(0.9787936), np.float32(0.97866994), np.float32(0.97855926), np.float32(0.9770701), np.float32(0.9782154), np.float32(0.9787049), np.float32(0.97890204), np.float32(0.97915274), np.float32(0.9796626), np.float32(0.98045576), np.float32(0.97938263), np.float32(0.9800805), np.float32(0.9806913), np.float32(0.9805213), np.float32(0.98044246), np.float32(0.98105824), np.float32(0.9814144), np.float32(0.98127675), np.float32(0.98027015), np.float32(0.9808158), np.float32(0.9802405), np.float32(0.97919), np.float32(0.9767859), np.float32(0.9747654), np.float32(0.971867), np.float32(0.9702191), np.float32(0.96788603), np.float32(0.9690011), np.float32(0.9643301), np.float32(0.96348023), np.float32(0.9605668), np.float32(0.9597461), np.float32(0.9588581), np.float32(0.95642775), np.float32(0.9574644), np.float32(0.959954), np.float32(0.9556984), np.float32(0.9513635), np.float32(0.9594854), np.float32(0.9594103), np.float32(0.95743066), np.float32(0.95605075), np.float32(0.96060205), np.float32(0.9593388), np.float32(0.9621669), np.float32(0.95881194), np.float32(0.9601294), np.float32(0.96586186), np.float32(0.9661176), np.float32(0.96276355), np.float32(0.9617485), np.float32(0.9603781), np.float32(0.96121764), np.float32(0.9616597), np.float32(0.95723146), np.float32(0.95559996), np.float32(0.95254886), np.float32(0.94979805), np.float32(0.9487068), np.float32(0.9509275), np.float32(0.9526726), np.float32(0.9553347), np.float32(0.95124656), np.float32(0.9535186), np.float32(0.95442724), np.float32(0.9589409), np.float32(0.96029806), np.float32(0.9608115), np.float32(0.96156), np.float32(0.96006763), np.float32(0.96120006), np.float32(0.9675502), np.float32(0.96866566), np.float32(0.971421), np.float32(0.96978384), np.float32(0.97254467), np.float32(0.9768267), np.float32(0.9781401), np.float32(0.9789057), np.float32(0.97885895), np.float32(0.97959465), np.float32(0.98060256), np.float32(0.9802736), np.float32(0.98000747), np.float32(0.9789579), np.float32(0.9791352), np.float32(0.97985166), np.float32(0.9794292), np.float32(0.97795725), np.float32(0.9789367), np.float32(0.9800325), np.float32(0.9796552), np.float32(0.98024154), np.float32(0.97934717), np.float32(0.98010224), np.float32(0.9800009), np.float32(0.98034483), np.float32(0.9804391), np.float32(0.98004067), np.float32(0.9785438), np.float32(0.9795058), np.float32(0.978875), np.float32(0.97816294), np.float32(0.9777411), np.float32(0.97839135), np.float32(0.97906893), np.float32(0.9799983), np.float32(0.9801276), np.float32(0.98034793), np.float32(0.9811236), np.float32(0.98178226), np.float32(0.9806771), np.float32(0.98080784), np.float32(0.98029834), np.float32(0.97991997), np.float32(0.9791645), np.float32(0.97978127), np.float32(0.9792675), np.float32(0.9795066), np.float32(0.97898304), np.float32(0.9790356), np.float32(0.97889197), np.float32(0.97795665), np.float32(0.9771383), np.float32(0.9774203), np.float32(0.97697383), np.float32(0.9772478), np.float32(0.97805434), np.float32(0.97695005), np.float32(0.97627866), np.float32(0.97605735), np.float32(0.97653526), np.float32(0.9777669), np.float32(0.977414), np.float32(0.9765678), np.float32(0.9765276), np.float32(0.9773538), np.float32(0.9780522), np.float32(0.97802997), np.float32(0.97931904), np.float32(0.97929174), np.float32(0.9797988), np.float32(0.98055685), np.float32(0.98096424), np.float32(0.98098856), np.float32(0.98217404), np.float32(0.98266196), np.float32(0.98322845), np.float32(0.98333794), np.float32(0.9838701), np.float32(0.98315215), np.float32(0.9832841), np.float32(0.9824421), np.float32(0.98227054), np.float32(0.981724), np.float32(0.9818351), np.float32(0.98130465), np.float32(0.9819426), np.float32(0.98213977), np.float32(0.9822802), np.float32(0.9824347), np.float32(0.9829196), np.float32(0.9826752), np.float32(0.98220223), np.float32(0.9826256), np.float32(0.9821545), np.float32(0.9818662), np.float32(0.98132473), np.float32(0.98090875), np.float32(0.98066425), np.float32(0.9805862), np.float32(0.9800164), np.float32(0.9795632), np.float32(0.9780291), np.float32(0.9794024), np.float32(0.98030096), np.float32(0.9795136), np.float32(0.9796347), np.float32(0.9806357), np.float32(0.98030204), np.float32(0.98004305), np.float32(0.9800324), np.float32(0.97985625), np.float32(0.979963), np.float32(0.98071975), np.float32(0.9796608), np.float32(0.98011154), np.float32(0.9794087), np.float32(0.97897094), np.float32(0.9788285), np.float32(0.97862726), np.float32(0.9782029), np.float32(0.9787634), np.float32(0.9775828), np.float32(0.97665954), np.float32(0.9779925), np.float32(0.9778204), np.float32(0.97871727), np.float32(0.9781106), np.float32(0.97736245), np.float32(0.9786466), np.float32(0.97907364), np.float32(0.9776903), np.float32(0.9772149), np.float32(0.9780427), np.float32(0.97769266), np.float32(0.97877824), np.float32(0.97866154), np.float32(0.9781563), np.float32(0.97903156), np.float32(0.9784799), np.float32(0.97930384), np.float32(0.97920495), np.float32(0.9797977), np.float32(0.97949296), np.float32(0.9797366), np.float32(0.9798579), np.float32(0.980115), np.float32(0.9801154), np.float32(0.97959465), np.float32(0.9796673), np.float32(0.97903985), np.float32(0.9794502), np.float32(0.98009586), np.float32(0.9793742), np.float32(0.97997826), np.float32(0.98072135), np.float32(0.98055375), np.float32(0.98015726), np.float32(0.97992605), np.float32(0.9793737), np.float32(0.98033), np.float32(0.9805202), np.float32(0.9799673), np.float32(0.98011935), np.float32(0.9808826), np.float32(0.980449), np.float32(0.9807209), np.float32(0.98063046), np.float32(0.9808075), np.float32(0.98047024), np.float32(0.9804615), np.float32(0.9801871), np.float32(0.98068786), np.float32(0.98050356), np.float32(0.97945535), np.float32(0.979463), np.float32(0.98027325), np.float32(0.9800457), np.float32(0.9802067), np.float32(0.98009825), np.float32(0.97965497), np.float32(0.98013675), np.float32(0.9799856), np.float32(0.9793163), np.float32(0.9795664), np.float32(0.97981733), np.float32(0.9796662), np.float32(0.9798681), np.float32(0.9796831), np.float32(0.9800938), np.float32(0.98030454), np.float32(0.97980726), np.float32(0.98019654), np.float32(0.9804334), np.float32(0.9805793), np.float32(0.9808297), np.float32(0.97992975), np.float32(0.979246), np.float32(0.97916657), np.float32(0.9774713), np.float32(0.97468185), np.float32(0.97367233), np.float32(0.97194165), np.float32(0.9726052), np.float32(0.97146016), np.float32(0.9706801), np.float32(0.9683677), np.float32(0.9675676), np.float32(0.96708184), np.float32(0.96564496), np.float32(0.96322113), np.float32(0.9603194), np.float32(0.9572123), np.float32(0.9577096), np.float32(0.95297164), np.float32(0.9525315), np.float32(0.9485626), np.float32(0.9414453), np.float32(0.93494076), np.float32(0.9331276), np.float32(0.9327191), np.float32(0.9294329), np.float32(0.9308463), np.float32(0.930778), np.float32(0.92318964), np.float32(0.9160364), np.float32(0.9168004), np.float32(0.91038156), np.float32(0.9001566), np.float32(0.8969327), np.float32(0.89801985), np.float32(0.8987524), np.float32(0.9047799), np.float32(0.8965642), np.float32(0.89970374), np.float32(0.89727634), np.float32(0.90736806), np.float32(0.9082867), np.float32(0.9093973), np.float32(0.9133273), np.float32(0.9202066), np.float32(0.9214145), np.float32(0.9326258), np.float32(0.9415368), np.float32(0.9461949), np.float32(0.9532834), np.float32(0.95766246), np.float32(0.96311903), np.float32(0.96731937), np.float32(0.9700925), np.float32(0.97123015), np.float32(0.97083527), np.float32(0.9713111), np.float32(0.9728721), np.float32(0.9742478), np.float32(0.9738217), np.float32(0.9732911), np.float32(0.97463983), np.float32(0.975754), np.float32(0.9758227), np.float32(0.976186), np.float32(0.97609556), np.float32(0.9766308), np.float32(0.97712165), np.float32(0.9773154), np.float32(0.97841245), np.float32(0.97807366), np.float32(0.9783412), np.float32(0.9793021), np.float32(0.97870094), np.float32(0.97935426), np.float32(0.9792387), np.float32(0.9795442), np.float32(0.97997874), np.float32(0.97944117), np.float32(0.9795091), np.float32(0.98043525), np.float32(0.98018974), np.float32(0.979742), np.float32(0.98013514), np.float32(0.9798749), np.float32(0.97901744), np.float32(0.97891766), np.float32(0.9783523), np.float32(0.97775674), np.float32(0.9778912), np.float32(0.9778953), np.float32(0.97919595), np.float32(0.97840834), np.float32(0.9783505), np.float32(0.97762066), np.float32(0.97749555), np.float32(0.97650456), np.float32(0.9762304), np.float32(0.9754336), np.float32(0.97447), np.float32(0.9731488), np.float32(0.9739101), np.float32(0.9708594), np.float32(0.969106), np.float32(0.9704916), np.float32(0.97096586), np.float32(0.97028244), np.float32(0.9712038), np.float32(0.96946937), np.float32(0.9690239), np.float32(0.9681341), np.float32(0.968388), np.float32(0.96910805), np.float32(0.96883327), np.float32(0.9688714), np.float32(0.9693646), np.float32(0.96850383), np.float32(0.9692769), np.float32(0.97026116), np.float32(0.96852154), np.float32(0.9681874), np.float32(0.96842366), np.float32(0.96914244), np.float32(0.96981996), np.float32(0.97008735), np.float32(0.97044116), np.float32(0.96998614), np.float32(0.9703591), np.float32(0.97082955), np.float32(0.97156626), np.float32(0.9714839), np.float32(0.96993756), np.float32(0.972627), np.float32(0.97090876), np.float32(0.9702871), np.float32(0.9710206), np.float32(0.9710162), np.float32(0.9729339), np.float32(0.97329944), np.float32(0.9729804), np.float32(0.97212934), np.float32(0.9725739), np.float32(0.97401977), np.float32(0.97358537), np.float32(0.97306234), np.float32(0.9737535), np.float32(0.97329277), np.float32(0.97298074), np.float32(0.97220945), np.float32(0.9711487), np.float32(0.97050685), np.float32(0.9700744), np.float32(0.9689103), np.float32(0.96766907), np.float32(0.96220016), np.float32(0.96153915), np.float32(0.9591385), np.float32(0.9546033), np.float32(0.9544623), np.float32(0.9520168), np.float32(0.9423052), np.float32(0.9306801), np.float32(0.92589444), np.float32(0.9215927), np.float32(0.89905035), np.float32(0.8696237), np.float32(0.834382), np.float32(0.8243781), np.float32(0.80562925), np.float32(0.79830456), np.float32(0.7699665), np.float32(0.74208564), np.float32(0.7252963), np.float32(0.7297287), np.float32(0.7221144), np.float32(0.72652894), np.float32(0.72651935), np.float32(0.7190203), np.float32(0.74754703), np.float32(0.7532098), np.float32(0.7651637), np.float32(0.7916168), np.float32(0.7943971), np.float32(0.7947649), np.float32(0.7999014), np.float32(0.81952846), np.float32(0.8408046), np.float32(0.8497867), np.float32(0.86105853), np.float32(0.8741665), np.float32(0.88516986), np.float32(0.88856566), np.float32(0.8991532), np.float32(0.9015379), np.float32(0.9035705), np.float32(0.93072546), np.float32(0.9393372), np.float32(0.94611764), np.float32(0.9556251), np.float32(0.96185017), np.float32(0.9628617), np.float32(0.9643068), np.float32(0.9686887), np.float32(0.97067374), np.float32(0.96991783), np.float32(0.9733296), np.float32(0.9732198), np.float32(0.97513914), np.float32(0.9767637), np.float32(0.9760216), np.float32(0.97618073), np.float32(0.97564936), np.float32(0.97237474), np.float32(0.9700244), np.float32(0.96799767), np.float32(0.9634845), np.float32(0.95689416), np.float32(0.95036256), np.float32(0.9544423), np.float32(0.94574386), np.float32(0.93979084), np.float32(0.9337272), np.float32(0.929328), np.float32(0.9327438), np.float32(0.9381407), np.float32(0.93670446), np.float32(0.94077873), np.float32(0.94347703), np.float32(0.93109995), np.float32(0.9305396), np.float32(0.94011706), np.float32(0.93652993), np.float32(0.92117596), np.float32(0.9326074), np.float32(0.93040884), np.float32(0.9332454), np.float32(0.9379037), np.float32(0.9496514), np.float32(0.9441763), np.float32(0.9441564), np.float32(0.9504796), np.float32(0.94987893), np.float32(0.94562906), np.float32(0.9448732), np.float32(0.94035196), np.float32(0.9420611), np.float32(0.9290866), np.float32(0.9184434), np.float32(0.9054846), np.float32(0.8981215), np.float32(0.8909677), np.float32(0.9022696), np.float32(0.9082787), np.float32(0.90070885), np.float32(0.89994144), np.float32(0.90013236), np.float32(0.8950773), np.float32(0.9091381), np.float32(0.9124298), np.float32(0.9126625), np.float32(0.9107206), np.float32(0.92328894), np.float32(0.9414785), np.float32(0.9510241), np.float32(0.9634259), np.float32(0.96832746), np.float32(0.97266847), np.float32(0.97661126), np.float32(0.9779548), np.float32(0.97952145), np.float32(0.98069876), np.float32(0.981602), np.float32(0.9819978), np.float32(0.98323905), np.float32(0.98443466), np.float32(0.9847765), np.float32(0.98516196), np.float32(0.9856381), np.float32(0.9854671), np.float32(0.98601484), np.float32(0.98656285), np.float32(0.98617643), np.float32(0.98628575), np.float32(0.9863535), np.float32(0.98675144), np.float32(0.9862605), np.float32(0.98607427), np.float32(0.9859687), np.float32(0.9859724), np.float32(0.9863442), np.float32(0.9854203), np.float32(0.9856778), np.float32(0.9854311), np.float32(0.9843305), np.float32(0.98442334), np.float32(0.983429), np.float32(0.980055), np.float32(0.9773144), np.float32(0.9732963), np.float32(0.96438783), np.float32(0.95585793), np.float32(0.9495567), np.float32(0.9326245), np.float32(0.92141247), np.float32(0.9063947), np.float32(0.8944901), np.float32(0.87747276), np.float32(0.8617444), np.float32(0.8369123), np.float32(0.8138761), np.float32(0.7722458), np.float32(0.72128165), np.float32(0.63961196), np.float32(0.5898635), np.float32(0.53348863), np.float32(0.47992072), np.float32(0.457001), np.float32(0.41810435), np.float32(0.39874765), np.float32(0.36333016), np.float32(0.37644413), np.float32(0.36966577), np.float32(0.36978146), np.float32(0.41127273), np.float32(0.41283634), np.float32(0.40741476), np.float32(0.4406109), np.float32(0.4112658), np.float32(0.4025195), np.float32(0.344003), np.float32(0.30773577), np.float32(0.30036116), np.float32(0.29853243), np.float32(0.2970712), np.float32(0.3038959), np.float32(0.30514288), np.float32(0.33405587), np.float32(0.3224041), np.float32(0.34149048), np.float32(0.36224204), np.float32(0.36393), np.float32(0.3575799), np.float32(0.35634506), np.float32(0.34318814), np.float32(0.35171735), np.float32(0.35618833), np.float32(0.35441157), np.float32(0.35322186), np.float32(0.3815692), np.float32(0.38559377), np.float32(0.39701238), np.float32(0.40442127), np.float32(0.41642216), np.float32(0.45297697), np.float32(0.4969242), np.float32(0.519246), np.float32(0.55448693), np.float32(0.5852316), np.float32(0.6232821), np.float32(0.68370396), np.float32(0.7182915), np.float32(0.71665514), np.float32(0.73932886), np.float32(0.7462848), np.float32(0.7645107), np.float32(0.7829285), np.float32(0.7967543), np.float32(0.81963503), np.float32(0.823814), np.float32(0.84072286), np.float32(0.87611103), np.float32(0.89250976), np.float32(0.89783406), np.float32(0.90790814), np.float32(0.91941214), np.float32(0.9299017), np.float32(0.9428947), np.float32(0.9442355), np.float32(0.9539373), np.float32(0.95727223), np.float32(0.9604001), np.float32(0.9612072), np.float32(0.9586036), np.float32(0.95864373), np.float32(0.9591888), np.float32(0.9631613), np.float32(0.96396005), np.float32(0.96580553), np.float32(0.96933895), np.float32(0.968884), np.float32(0.97047305), np.float32(0.97082293), np.float32(0.97184515), np.float32(0.9738733), np.float32(0.9773891), np.float32(0.9786194), np.float32(0.9800771), np.float32(0.9812051), np.float32(0.98206353), np.float32(0.9823846), np.float32(0.98267704), np.float32(0.98342425), np.float32(0.983488), np.float32(0.9836483), np.float32(0.98332953), np.float32(0.98373115), np.float32(0.9839341), np.float32(0.983478), np.float32(0.9840934), np.float32(0.98375237), np.float32(0.98371094), np.float32(0.9838012), np.float32(0.98390085), np.float32(0.9840295), np.float32(0.98419833), np.float32(0.98446965), np.float32(0.9847119), np.float32(0.98475504), np.float32(0.9849856), np.float32(0.9847532), np.float32(0.98489815), np.float32(0.98460335), np.float32(0.9848422), np.float32(0.9848065), np.float32(0.98481905), np.float32(0.98457474), np.float32(0.9848039), np.float32(0.9847933), np.float32(0.98466104), np.float32(0.9844148), np.float32(0.9847424), np.float32(0.9848882), np.float32(0.98476267), np.float32(0.9852984), np.float32(0.9855225), np.float32(0.98563904), np.float32(0.9860431), np.float32(0.98615754), np.float32(0.9861079), np.float32(0.9863529), np.float32(0.9862656), np.float32(0.9860832), np.float32(0.9861411), np.float32(0.9860007), np.float32(0.9859314), np.float32(0.9862054), np.float32(0.9858949), np.float32(0.9852911), np.float32(0.98536587), np.float32(0.9851319), np.float32(0.98460406), np.float32(0.98473966), np.float32(0.9846155), np.float32(0.9846505), np.float32(0.9839977), np.float32(0.98370034), np.float32(0.9837593), np.float32(0.98372364), np.float32(0.9835781), np.float32(0.98372674), np.float32(0.98412645), np.float32(0.98354524), np.float32(0.9837865), np.float32(0.9840387), np.float32(0.984263), np.float32(0.98428255), np.float32(0.98412675), np.float32(0.9842689), np.float32(0.9840131), np.float32(0.98384076), np.float32(0.98454237), np.float32(0.98485225), np.float32(0.9846436), np.float32(0.98437566), np.float32(0.9847686), np.float32(0.984606), np.float32(0.98417366), np.float32(0.9840771), np.float32(0.98383385), np.float32(0.98364705), np.float32(0.9834833), np.float32(0.9832903), np.float32(0.98300457), np.float32(0.9826607), np.float32(0.98241615), np.float32(0.9824025), np.float32(0.98114944), np.float32(0.98039436), np.float32(0.9798757), np.float32(0.979989), np.float32(0.9793433), np.float32(0.9790734)], 'MESAEVNGGGEDATLVGEKKKKHKGKHDKPKPWDDPSIDHWKIDKFDPSWNGGGMLEVSSFSTLFPQYREKYLQETWPIVKRALKESGVACELNLVEGSMTVSTTLKTRDPYVVVKARDLIKLLSRSVPAPQAIKILDDEMQCDIIKIGSLIRNKERFVKRRQRLLGPNNSTLKAMELLTGCYVLVQGNTVAAMGSFKGLKQVRKIVEDCIHNIHPIYHIKTLMIKRELAKNPELANENWDRFLPKFKKKNVKQKKVKVKEKKPYTPFPPPQQPSKVSQNVIPLISLILEIPWFQFW': [np.float32(0.97360116), np.float32(0.97305703), np.float32(0.97528434), np.float32(0.9765785), np.float32(0.97838426), np.float32(0.97689956), np.float32(0.97613424), np.float32(0.97367847), np.float32(0.97402126), np.float32(0.9737932), np.float32(0.9754515), np.float32(0.9763204), np.float32(0.97813433), np.float32(0.9775758), np.float32(0.97817093), np.float32(0.9772519), np.float32(0.9780807), np.float32(0.9777924), np.float32(0.976548), np.float32(0.97544223), np.float32(0.97428507), np.float32(0.97051764), np.float32(0.9688945), np.float32(0.9679989), np.float32(0.96113497), np.float32(0.9519731), np.float32(0.94125926), np.float32(0.9227547), np.float32(0.9151603), np.float32(0.8867542), np.float32(0.8715436), np.float32(0.82425946), np.float32(0.76416385), np.float32(0.7085027), np.float32(0.6235292), np.float32(0.49090225), np.float32(0.44793132), np.float32(0.4025661), np.float32(0.3656487), np.float32(0.35896552), np.float32(0.37206927), np.float32(0.36132082), np.float32(0.36865392), np.float32(0.3934902), np.float32(0.37198505), np.float32(0.35769108), np.float32(0.34544525), np.float32(0.34583688), np.float32(0.35266113), np.float32(0.31011158), np.float32(0.321471), np.float32(0.24824771), np.float32(0.23085262), np.float32(0.20980316), np.float32(0.1988788), np.float32(0.19975626), np.float32(0.17386605), np.float32(0.16071382), np.float32(0.17036076), np.float32(0.15798162), np.float32(0.13109358), np.float32(0.114908256), np.float32(0.11740952), np.float32(0.1142584), np.float32(0.102245346), np.float32(0.08480275), np.float32(0.085020036), np.float32(0.08154173), np.float32(0.07500089), np.float32(0.07242273), np.float32(0.0807822), np.float32(0.07700983), np.float32(0.075698994), np.float32(0.08822897), np.float32(0.09805497), np.float32(0.09139469), np.float32(0.09310937), np.float32(0.10451935), np.float32(0.10294697), np.float32(0.09202549), np.float32(0.10128738), np.float32(0.10470606), np.float32(0.10074983), np.float32(0.08197923), np.float32(0.08621703), np.float32(0.08814987), np.float32(0.081473894), np.float32(0.07451093), np.float32(0.07395518), np.float32(0.09009127), np.float32(0.074626245), np.float32(0.07528785), np.float32(0.094107494), np.float32(0.090478845), np.float32(0.080982745), np.float32(0.10296082), np.float32(0.1160145), np.float32(0.11746467), np.float32(0.10734243), np.float32(0.098153204), np.float32(0.08687507), np.float32(0.08087012), np.float32(0.071824), np.float32(0.06795188), np.float32(0.063329436), np.float32(0.0628685), np.float32(0.06782382), np.float32(0.07474634), np.float32(0.06687801), np.float32(0.05488906), np.float32(0.06094032), np.float32(0.058138818), np.float32(0.05433629), np.float32(0.05133516), np.float32(0.062215216), np.float32(0.06383319), np.float32(0.0610357), np.float32(0.06591566), np.float32(0.07167105), np.float32(0.066468075), np.float32(0.06659346), np.float32(0.060898643), np.float32(0.053428717), np.float32(0.057680506), np.float32(0.05613826), np.float32(0.05675742), np.float32(0.062079865), np.float32(0.07474944), np.float32(0.08193223), np.float32(0.084495276), np.float32(0.08213935), np.float32(0.07699024), np.float32(0.08300776), np.float32(0.08376353), np.float32(0.0780373), np.float32(0.0874055), np.float32(0.091213875), np.float32(0.0849148), np.float32(0.07755058), np.float32(0.070951566), np.float32(0.06615376), np.float32(0.06568502), np.float32(0.06612804), np.float32(0.064145066), np.float32(0.062803395), np.float32(0.067964606), np.float32(0.074819915), np.float32(0.067900404), np.float32(0.07546635), np.float32(0.08102055), np.float32(0.08038938), np.float32(0.08139485), np.float32(0.077483594), np.float32(0.0797215), np.float32(0.07794338), np.float32(0.085935354), np.float32(0.092306465), np.float32(0.10685901), np.float32(0.117402844), np.float32(0.11957019), np.float32(0.13398778), np.float32(0.13729475), np.float32(0.14366879), np.float32(0.14775719), np.float32(0.14435464), np.float32(0.13693622), np.float32(0.1305517), np.float32(0.11003807), np.float32(0.1031558), np.float32(0.10085222), np.float32(0.09423597), np.float32(0.083624974), np.float32(0.07263051), np.float32(0.06561441), np.float32(0.058035776), np.float32(0.05124582), np.float32(0.044239186), np.float32(0.043314643), np.float32(0.040545348), np.float32(0.03457126), np.float32(0.02901415), np.float32(0.025381556), np.float32(0.023389775), np.float32(0.022982424), np.float32(0.022106783), np.float32(0.021735584), np.float32(0.024840174), np.float32(0.028312363), np.float32(0.030661292), np.float32(0.031650502), np.float32(0.0367605), np.float32(0.03470815), np.float32(0.030673668), np.float32(0.03933919), np.float32(0.044000514), np.float32(0.041891262), np.float32(0.053351652), np.float32(0.059982747), np.float32(0.060379904), np.float32(0.058011606), np.float32(0.06397179), np.float32(0.06772525), np.float32(0.06706619), np.float32(0.06898565), np.float32(0.07192975), np.float32(0.073096246), np.float32(0.07280277), np.float32(0.075513005), np.float32(0.070739366), np.float32(0.07050136), np.float32(0.0583825), np.float32(0.05755972), np.float32(0.060685057), np.float32(0.05241625), np.float32(0.053256135), np.float32(0.062784396), np.float32(0.06683308), np.float32(0.060278952), np.float32(0.066791445), np.float32(0.08377883), np.float32(0.07919309), np.float32(0.07887351), np.float32(0.1011297), np.float32(0.10856526), np.float32(0.09756562), np.float32(0.10022991), np.float32(0.11739396), np.float32(0.123332314), np.float32(0.11696544), np.float32(0.115948156), np.float32(0.13393307), np.float32(0.13822511), np.float32(0.14492907), np.float32(0.1621809), np.float32(0.21512242), np.float32(0.20453314), np.float32(0.23872866), np.float32(0.31018493), np.float32(0.32472363), np.float32(0.33587545), np.float32(0.37210438), np.float32(0.46438146), np.float32(0.51679647), np.float32(0.56441045), np.float32(0.62238574), np.float32(0.6568366), np.float32(0.6698732), np.float32(0.7075023), np.float32(0.7702284), np.float32(0.8011568), np.float32(0.8307415), np.float32(0.83720464), np.float32(0.8537205), np.float32(0.8741302), np.float32(0.8805088), np.float32(0.8930871), np.float32(0.9062043), np.float32(0.9251587), np.float32(0.9325932), np.float32(0.9441171), np.float32(0.94823086), np.float32(0.95331657), np.float32(0.95202345), np.float32(0.95155776), np.float32(0.95701337), np.float32(0.95588285), np.float32(0.9546233), np.float32(0.9499423), np.float32(0.9475765), np.float32(0.951104), np.float32(0.93773293), np.float32(0.9232137), np.float32(0.8957747), np.float32(0.8769636), np.float32(0.86075586), np.float32(0.86246544), np.float32(0.83380866), np.float32(0.81797796), np.float32(0.8518066), np.float32(0.88731664), np.float32(0.8741881), np.float32(0.8675552), np.float32(0.88325626), np.float32(0.86786324), np.float32(0.8685578), np.float32(0.86321914), np.float32(0.80870837), np.float32(0.8329813), np.float32(0.81436694), np.float32(0.8005487), np.float32(0.7829963), np.float32(0.7763454), np.float32(0.7643374), np.float32(0.78016764), np.float32(0.8124054), np.float32(0.765965), np.float32(0.85637635)], 'MPEGPELHLASLYVNKMCQGLIFTGAVRKSEVSKAPDVPFTCEAYRITAASRGKEVKLTLTPMKSQGDQPMDIVFRFGMSGYFRLTTEDELPKHSHLRFYSNEEPCRVLSFVDTRSFGSWQPGGTWQPSRGPCVITEYKSFRSVLMRALSDRAFDRPVCEVLLNQKYFNGIGNYLRAEILFRLNIPPFVCARSVLEVLEAEEFCENKPLVKAETTGRNKRVGIKEEKGDLLRLCHTVPLEVVDLGGTFYDSEKEDYSDFKAWLQCYCVDGMKSARDHNGRTVWFKGDPGPMAPKG': [np.float32(0.421059), np.float32(0.43128395), np.float32(0.35916415), np.float32(0.37941286), np.float32(0.317239), np.float32(0.28177294), np.float32(0.26918694), np.float32(0.26317227), np.float32(0.21632282), np.float32(0.19225165), np.float32(0.17341967), np.float32(0.15536629), np.float32(0.14107467), np.float32(0.117089115), np.float32(0.11266249), np.float32(0.095232554), np.float32(0.09531903), np.float32(0.0987215), np.float32(0.097611606), np.float32(0.11344839), np.float32(0.11624694), np.float32(0.13700448), np.float32(0.16393188), np.float32(0.1681103), np.float32(0.19641991), np.float32(0.24819468), np.float32(0.21769616), np.float32(0.24137306), np.float32(0.22092476), np.float32(0.20238484), np.float32(0.18880743), np.float32(0.17544265), np.float32(0.1594894), np.float32(0.1504396), np.float32(0.15180634), np.float32(0.15598044), np.float32(0.15433238), np.float32(0.15727578), np.float32(0.16089168), np.float32(0.16995756), np.float32(0.18393888), np.float32(0.169878), np.float32(0.19405864), np.float32(0.18517964), np.float32(0.1843525), np.float32(0.18713927), np.float32(0.15253226), np.float32(0.14781038), np.float32(0.1326544), np.float32(0.11391105), np.float32(0.116389714), np.float32(0.113256544), np.float32(0.11798361), np.float32(0.12642926), np.float32(0.15395194), np.float32(0.16777128), np.float32(0.17012547), np.float32(0.1791051), np.float32(0.15641747), np.float32(0.15214428), np.float32(0.1569738), np.float32(0.14694518), np.float32(0.13344847), np.float32(0.12259464), np.float32(0.1106829), np.float32(0.1029759), np.float32(0.090381026), np.float32(0.08429235), np.float32(0.09106809), np.float32(0.08357766), np.float32(0.080387674), np.float32(0.07551542), np.float32(0.07416672), np.float32(0.06983183), np.float32(0.06836547), np.float32(0.06723439), np.float32(0.068639375), np.float32(0.06698686), np.float32(0.06535105), np.float32(0.060856275), np.float32(0.06192029), np.float32(0.065092035), np.float32(0.06285323), np.float32(0.06148282), np.float32(0.06028592), np.float32(0.061873097), np.float32(0.06495571), np.float32(0.06432819), np.float32(0.06109862), np.float32(0.06529158), np.float32(0.07008419), np.float32(0.077569805), np.float32(0.080398746), np.float32(0.081706464), np.float32(0.08276874), np.float32(0.08635054), np.float32(0.08134101), np.float32(0.08032537), np.float32(0.07709708), np.float32(0.074365355), np.float32(0.06641435), np.float32(0.06121301), np.float32(0.05495045), np.float32(0.057948913), np.float32(0.056547243), np.float32(0.052586112), np.float32(0.05181295), np.float32(0.059085097), np.float32(0.061883483), np.float32(0.06866816), np.float32(0.07307768), np.float32(0.08683104), np.float32(0.09819067), np.float32(0.11301541), np.float32(0.1103886), np.float32(0.09676475), np.float32(0.096444085), np.float32(0.09842446), np.float32(0.11200611), np.float32(0.11389293), np.float32(0.12831363), np.float32(0.13670672), np.float32(0.13804258), np.float32(0.13652365), np.float32(0.14188227), np.float32(0.14560835), np.float32(0.13679618), np.float32(0.14999989), np.float32(0.15688314), np.float32(0.17806183), np.float32(0.20577498), np.float32(0.20281701), np.float32(0.22627456), np.float32(0.16664898), np.float32(0.15065195), np.float32(0.12810822), np.float32(0.106564455), np.float32(0.08689136), np.float32(0.08846414), np.float32(0.09437256), np.float32(0.09574765), np.float32(0.081297144), np.float32(0.061290056), np.float32(0.065078266), np.float32(0.059653006), np.float32(0.07068101), np.float32(0.06254147), np.float32(0.055909846), np.float32(0.056178406), np.float32(0.052978434), np.float32(0.052472267), np.float32(0.04400971), np.float32(0.04359472), np.float32(0.048772138), np.float32(0.0527974), np.float32(0.051243626), np.float32(0.05322854), np.float32(0.065120734), np.float32(0.07002517), np.float32(0.06594065), np.float32(0.069130756), np.float32(0.076662906), np.float32(0.07613882), np.float32(0.06861309), np.float32(0.060810886), np.float32(0.059289858), np.float32(0.056435987), np.float32(0.04920452), np.float32(0.043154646), np.float32(0.039111108), np.float32(0.043818697), np.float32(0.045350373), np.float32(0.047631893), np.float32(0.047088392), np.float32(0.051686294), np.float32(0.058412865), np.float32(0.058662854), np.float32(0.05405388), np.float32(0.044989128), np.float32(0.043673173), np.float32(0.047627542), np.float32(0.043298017), np.float32(0.036397506), np.float32(0.036074482), np.float32(0.03420718), np.float32(0.029024258), np.float32(0.02816419), np.float32(0.031057522), np.float32(0.031740796), np.float32(0.03345066), np.float32(0.03476168), np.float32(0.039054133), np.float32(0.04338784), np.float32(0.053157937), np.float32(0.058785435), np.float32(0.07045967), np.float32(0.07654509), np.float32(0.08388191), np.float32(0.0839939), np.float32(0.09581947), np.float32(0.10361947), np.float32(0.1155463), np.float32(0.13666655), np.float32(0.15994683), np.float32(0.16482908), np.float32(0.20266819), np.float32(0.2323935), np.float32(0.26274475), np.float32(0.29095596), np.float32(0.3152874), np.float32(0.32594648), np.float32(0.3023735), np.float32(0.2968449), np.float32(0.29697046), np.float32(0.36946714), np.float32(0.41002604), np.float32(0.46101394), np.float32(0.47183165), np.float32(0.42049375), np.float32(0.38919067), np.float32(0.28799638), np.float32(0.27783936), np.float32(0.2719475), np.float32(0.2713946), np.float32(0.27837038), np.float32(0.2695103), np.float32(0.24528782), np.float32(0.22943184), np.float32(0.19953007), np.float32(0.1615503), np.float32(0.15559669), np.float32(0.15552084), np.float32(0.14382537), np.float32(0.14643069), np.float32(0.1372494), np.float32(0.14657295), np.float32(0.12339998), np.float32(0.1035044), np.float32(0.097109206), np.float32(0.10641546), np.float32(0.119741276), np.float32(0.13570173), np.float32(0.16630074), np.float32(0.17567912), np.float32(0.17673515), np.float32(0.22356208), np.float32(0.22182724), np.float32(0.17398457), np.float32(0.16157697), np.float32(0.15577263), np.float32(0.1300401), np.float32(0.11686368), np.float32(0.10346925), np.float32(0.095140025), np.float32(0.09232465), np.float32(0.0845563), np.float32(0.085704684), np.float32(0.09212225), np.float32(0.09434812), np.float32(0.090600386), np.float32(0.102542676), np.float32(0.10142041), np.float32(0.10332923), np.float32(0.10629298), np.float32(0.10313295), np.float32(0.09980996), np.float32(0.10677895), np.float32(0.114320256), np.float32(0.14014629), np.float32(0.13798428), np.float32(0.13216053), np.float32(0.14672552), np.float32(0.15191272), np.float32(0.17608972), np.float32(0.19644964), np.float32(0.23509766), np.float32(0.25707617), np.float32(0.26980144), np.float32(0.31076813), np.float32(0.38147584), np.float32(0.39904115), np.float32(0.37838194), np.float32(0.4968162), np.float32(0.55106264), np.float32(0.45711318), np.float32(0.47076392), np.float32(0.44360915), np.float32(0.3787132), np.float32(0.31676984), np.float32(0.3407346), np.float32(0.37174526), np.float32(0.32446268), np.float32(0.39163315), np.float32(0.3854875), np.float32(0.43770942)], 'MGSLSSRLLWKESKQKAVGSCEHRKRKRSLECHCETETDEELENLLNTPRRKKLKSTSKYIYQTLFLNGENSDIKICALGQEWSLHKIYLCQSGYFSSMFCGSWRESSMNVIELEIPDHNIDAEALQVAFGSLYRDDVLIKPSRVIAILAAACMLQLDGLIQQCGETMKETISAQTVCGYSSAAGVYGLDSVKKKCLEWLLNNLMTHQSVDLFKELSIGVMEQLIASPDLLVMQVEMDVYTALKKWMFLQLVPSWNGSLKQLLPEADAWFSKRRKEIEENITFLECEQGSPFMPVFRHLRLQYIISDLASVRIVERDCLVPSEWLSSIYKQQWFTMLRAEQDNDMGPQEISKDDLENNSMRCGRKLAKDGDYCWRWTGFNFGFDLLVTYTNRYIIFKRNTLNQPCSCSVSLQPHRNIAFRLRLASFDNDGKVICSKTSGYQILSLEKDQEQVVMNLDSRLLLFPLYICCNFLYTSPERRADGVERTDNPEN': [np.float32(0.8249675), np.float32(0.7860112), np.float32(0.8082198), np.float32(0.822831), np.float32(0.86544085), np.float32(0.86638564), np.float32(0.8678881), np.float32(0.83909273), np.float32(0.84591216), np.float32(0.8251234), np.float32(0.83577406), np.float32(0.8313676), np.float32(0.81857914), np.float32(0.8016857), np.float32(0.77570164), np.float32(0.8097176), np.float32(0.8226898), np.float32(0.8162227), np.float32(0.8352921), np.float32(0.8000735), np.float32(0.767619), np.float32(0.7600308), np.float32(0.72002685), np.float32(0.75945055), np.float32(0.7587139), np.float32(0.7377853), np.float32(0.7249014), np.float32(0.6961886), np.float32(0.671591), np.float32(0.68192136), np.float32(0.63645), np.float32(0.6143991), np.float32(0.58333457), np.float32(0.5765959), np.float32(0.5591197), np.float32(0.5932455), np.float32(0.56724733), np.float32(0.5377634), np.float32(0.5406044), np.float32(0.537805), np.float32(0.53206724), np.float32(0.5543945), np.float32(0.5257827), np.float32(0.5377243), np.float32(0.56003696), np.float32(0.5309474), np.float32(0.5510979), np.float32(0.5516514), np.float32(0.5017035), np.float32(0.40961337), np.float32(0.3570613), np.float32(0.33676672), np.float32(0.32468805), np.float32(0.32065696), np.float32(0.3173085), np.float32(0.31595895), np.float32(0.31592205), np.float32(0.3318257), np.float32(0.31542638), np.float32(0.28583214), np.float32(0.21266189), np.float32(0.20064838), np.float32(0.1802734), np.float32(0.17345332), np.float32(0.15654317), np.float32(0.1378881), np.float32(0.12203637), np.float32(0.10169416), np.float32(0.08674361), np.float32(0.08870461), np.float32(0.10123316), np.float32(0.08419765), np.float32(0.08536188), np.float32(0.08969997), np.float32(0.10511117), np.float32(0.10071452), np.float32(0.09319025), np.float32(0.0876199), np.float32(0.08646979), np.float32(0.082636595), np.float32(0.07381445), np.float32(0.071100354), np.float32(0.055125676), np.float32(0.048222546), np.float32(0.040824473), np.float32(0.035745293), np.float32(0.036879163), np.float32(0.034650516), np.float32(0.035417408), np.float32(0.03866754), np.float32(0.040877905), np.float32(0.045944747), np.float32(0.042006522), np.float32(0.04494746), np.float32(0.049081046), np.float32(0.050581496), np.float32(0.05218697), np.float32(0.05719694), np.float32(0.0642927), np.float32(0.0592899), np.float32(0.06531344), np.float32(0.07411074), np.float32(0.07000555), np.float32(0.07846086), np.float32(0.07127558), np.float32(0.07757008), np.float32(0.08087889), np.float32(0.087619), np.float32(0.10081869), np.float32(0.100880705), np.float32(0.102962516), np.float32(0.101250775), np.float32(0.110477686), np.float32(0.10642183), np.float32(0.09718142), np.float32(0.09605416), np.float32(0.10290587), np.float32(0.09032062), np.float32(0.078283235), np.float32(0.07309488), np.float32(0.07369454), np.float32(0.06824713), np.float32(0.063904874), np.float32(0.07872303), np.float32(0.088796236), np.float32(0.09087026), np.float32(0.09149895), np.float32(0.08583564), np.float32(0.08500696), np.float32(0.07395248), np.float32(0.066472426), np.float32(0.060724664), np.float32(0.05460815), np.float32(0.049997263), np.float32(0.043899603), np.float32(0.041137267), np.float32(0.035784315), np.float32(0.034161802), np.float32(0.031577323), np.float32(0.028796498), np.float32(0.026168453), np.float32(0.02567585), np.float32(0.024173949), np.float32(0.023396028), np.float32(0.023841387), np.float32(0.023637474), np.float32(0.026114147), np.float32(0.024345174), np.float32(0.020842666), np.float32(0.01813035), np.float32(0.019496687), np.float32(0.020223742), np.float32(0.019033521), np.float32(0.019168403), np.float32(0.020904776), np.float32(0.021255748), np.float32(0.02092008), np.float32(0.02458408), np.float32(0.02934058), np.float32(0.033415657), np.float32(0.036970567), np.float32(0.044432264), np.float32(0.05507787), np.float32(0.06291413), np.float32(0.06970656), np.float32(0.08330995), np.float32(0.08825291), np.float32(0.09220079), np.float32(0.092531726), np.float32(0.101635806), np.float32(0.10339072), np.float32(0.103676826), np.float32(0.11018228), np.float32(0.11697017), np.float32(0.11297331), np.float32(0.11226303), np.float32(0.1188288), np.float32(0.110359214), np.float32(0.1094478), np.float32(0.12429042), np.float32(0.12623133), np.float32(0.11347312), np.float32(0.10874203), np.float32(0.11946812), np.float32(0.12491305), np.float32(0.11710061), np.float32(0.13053519), np.float32(0.10990786), np.float32(0.097662225), np.float32(0.089302704), np.float32(0.08114635), np.float32(0.074245214), np.float32(0.06379197), np.float32(0.054739658), np.float32(0.0545605), np.float32(0.05707135), np.float32(0.061403744), np.float32(0.05986924), np.float32(0.056477338), np.float32(0.059015866), np.float32(0.053826556), np.float32(0.052803632), np.float32(0.052723236), np.float32(0.053865157), np.float32(0.050946146), np.float32(0.046493184), np.float32(0.044126008), np.float32(0.040877674), np.float32(0.0401102), np.float32(0.038927402), np.float32(0.03965204), np.float32(0.042918887), np.float32(0.044799928), np.float32(0.046955805), np.float32(0.047927305), np.float32(0.04637358), np.float32(0.05201962), np.float32(0.057350185), np.float32(0.049837932), np.float32(0.04448366), np.float32(0.0407201), np.float32(0.04014804), np.float32(0.041407928), np.float32(0.035948917), np.float32(0.036137328), np.float32(0.038401265), np.float32(0.036833823), np.float32(0.031924818), np.float32(0.032672223), np.float32(0.033417452), np.float32(0.034671362), np.float32(0.031437267), np.float32(0.036187254), np.float32(0.041860774), np.float32(0.039316505), np.float32(0.03464936), np.float32(0.03499433), np.float32(0.037282474), np.float32(0.03876371), np.float32(0.037478574), np.float32(0.035798203), np.float32(0.03292801), np.float32(0.035119753), np.float32(0.03730229), np.float32(0.04147881), np.float32(0.046822354), np.float32(0.047165457), np.float32(0.045185063), np.float32(0.050808575), np.float32(0.05641625), np.float32(0.049361307), np.float32(0.047679957), np.float32(0.055061776), np.float32(0.06058354), np.float32(0.061840095), np.float32(0.07118748), np.float32(0.077770814), np.float32(0.07526259), np.float32(0.07305115), np.float32(0.08194809), np.float32(0.09279686), np.float32(0.09620793), np.float32(0.0913102), np.float32(0.10677961), np.float32(0.11638766), np.float32(0.104476504), np.float32(0.10484476), np.float32(0.113503456), np.float32(0.10815646), np.float32(0.097228914), np.float32(0.09908081), np.float32(0.102774434), np.float32(0.08957943), np.float32(0.081088886), np.float32(0.09405261), np.float32(0.108980164), np.float32(0.1096086), np.float32(0.10863885), np.float32(0.11336315), np.float32(0.12243368), np.float32(0.1162656), np.float32(0.11068674), np.float32(0.11831768), np.float32(0.11092273), np.float32(0.09149449), np.float32(0.08854793), np.float32(0.08399604), np.float32(0.06751177), np.float32(0.0602336), np.float32(0.060835317), np.float32(0.056239244), np.float32(0.048792597), np.float32(0.047291484), np.float32(0.04607253), np.float32(0.04317176), np.float32(0.041218042), np.float32(0.041318), np.float32(0.03885981), np.float32(0.038758717), np.float32(0.033506818), np.float32(0.031503096), np.float32(0.02984506), np.float32(0.028736934), np.float32(0.02890043), np.float32(0.0320118), np.float32(0.034030385), np.float32(0.032201484), np.float32(0.03317769), np.float32(0.034455564), np.float32(0.035249192), np.float32(0.035798162), np.float32(0.041787066), np.float32(0.043953512), np.float32(0.04485264), np.float32(0.04515186), np.float32(0.04814309), np.float32(0.048973802), np.float32(0.048571598), np.float32(0.04991589), np.float32(0.053583585), np.float32(0.055138353), np.float32(0.053041916), np.float32(0.048414987), np.float32(0.05116224), np.float32(0.047357213), np.float32(0.04355458), np.float32(0.046878282), np.float32(0.044828124), np.float32(0.044304274), np.float32(0.044479378), np.float32(0.05141793), np.float32(0.056641165), np.float32(0.07404284), np.float32(0.077789806), np.float32(0.0861938), np.float32(0.09352029), np.float32(0.11462693), np.float32(0.13004322), np.float32(0.14098236), np.float32(0.15063217), np.float32(0.17477344), np.float32(0.1962377), np.float32(0.21857814), np.float32(0.21547082), np.float32(0.2315897), np.float32(0.2842871), np.float32(0.34986284), np.float32(0.37550944), np.float32(0.443147), np.float32(0.5913769), np.float32(0.5996835), np.float32(0.6079638), np.float32(0.60615593), np.float32(0.5873108), np.float32(0.5275731), np.float32(0.4552692), np.float32(0.48396948), np.float32(0.43649527), np.float32(0.43666917), np.float32(0.37471372), np.float32(0.34591332), np.float32(0.31125614), np.float32(0.31509873), np.float32(0.308529), np.float32(0.2721934), np.float32(0.2355034), np.float32(0.1872138), np.float32(0.16656649), np.float32(0.1592729), np.float32(0.13992332), np.float32(0.12524368), np.float32(0.117923185), np.float32(0.10925115), np.float32(0.08914183), np.float32(0.08297004), np.float32(0.07759217), np.float32(0.07171813), np.float32(0.06915787), np.float32(0.06320419), np.float32(0.06034938), np.float32(0.052823935), np.float32(0.04440489), np.float32(0.03904824), np.float32(0.03347354), np.float32(0.030885119), np.float32(0.03575966), np.float32(0.039330233), np.float32(0.04349345), np.float32(0.05157842), np.float32(0.05744195), np.float32(0.06665879), np.float32(0.0728957), np.float32(0.074298196), np.float32(0.07922467), np.float32(0.08514701), np.float32(0.0877744), np.float32(0.0932763), np.float32(0.09770388), np.float32(0.107728235), np.float32(0.115464464), np.float32(0.12757389), np.float32(0.14574584), np.float32(0.14981237), np.float32(0.15320936), np.float32(0.14981952), np.float32(0.16427357), np.float32(0.16917412), np.float32(0.15662062), np.float32(0.15441616), np.float32(0.14935622), np.float32(0.14558165), np.float32(0.15092371), np.float32(0.1406688), np.float32(0.13512288), np.float32(0.1313894), np.float32(0.124477126), np.float32(0.12487991), np.float32(0.13457926), np.float32(0.13135636), np.float32(0.13055202), np.float32(0.1239281), np.float32(0.12795699), np.float32(0.11690985), np.float32(0.1397512), np.float32(0.1473406), np.float32(0.14824162), np.float32(0.14956164), np.float32(0.15675597), np.float32(0.1484385), np.float32(0.15120214), np.float32(0.16289644), np.float32(0.1572321), np.float32(0.15015997), np.float32(0.1505444), np.float32(0.17371798), np.float32(0.19400854), np.float32(0.20809641), np.float32(0.23823525), np.float32(0.2803326), np.float32(0.22820126), np.float32(0.20081207), np.float32(0.22951354), np.float32(0.21388423), np.float32(0.18534987), np.float32(0.18782578), np.float32(0.20160961), np.float32(0.24082264), np.float32(0.20726515), np.float32(0.1714279), np.float32(0.15117973), np.float32(0.13979632), np.float32(0.12593813), np.float32(0.116978206), np.float32(0.10688431), np.float32(0.117239654), np.float32(0.11640187), np.float32(0.11237284), np.float32(0.10479943), np.float32(0.107028045), np.float32(0.11457451), np.float32(0.11264502), np.float32(0.13066487), np.float32(0.13559099), np.float32(0.15654254), np.float32(0.1679607), np.float32(0.18074825), np.float32(0.18288283), np.float32(0.20601027), np.float32(0.20517035), np.float32(0.2435806), np.float32(0.24473839), np.float32(0.31927195), np.float32(0.34533766), np.float32(0.432278), np.float32(0.4925428), np.float32(0.51494235), np.float32(0.6334728), np.float32(0.6561918), np.float32(0.7203954), np.float32(0.7839689), np.float32(0.8503485), np.float32(0.88637155), np.float32(0.9042243), np.float32(0.92703325), np.float32(0.9434524), np.float32(0.9505309), np.float32(0.9624172), np.float32(0.96474785), np.float32(0.9644636), np.float32(0.96080655), np.float32(0.95578146)], 'MASSSNSNSISQTEPKNNQNSTPISLNSNVTKRLSSELMTLMMSASTGISAFPVGGDLTKWTGTIVGPSDTVYDSLKFKISLSFPSNYPFVPPIVKFESPCYHPNVDLHGNICLDILKEKWSAVLSVQTILISIQSLFGEPNNESPLNVEAAELWDNQNEFKKRLLLSYKPISE': [np.float32(0.97168946), np.float32(0.9724405), np.float32(0.97521746), np.float32(0.9756807), np.float32(0.97718096), np.float32(0.9762783), np.float32(0.9795308), np.float32(0.9766018), np.float32(0.97577095), np.float32(0.97626376), np.float32(0.9761671), np.float32(0.97548354), np.float32(0.9764074), np.float32(0.9705113), np.float32(0.96470314), np.float32(0.9630065), np.float32(0.95714587), np.float32(0.94959164), np.float32(0.9310756), np.float32(0.9100143), np.float32(0.9026494), np.float32(0.89693195), np.float32(0.8758265), np.float32(0.8570973), np.float32(0.83708566), np.float32(0.8036009), np.float32(0.74296534), np.float32(0.70720375), np.float32(0.66629285), np.float32(0.61754066), np.float32(0.55782145), np.float32(0.49983585), np.float32(0.4303305), np.float32(0.4237072), np.float32(0.37990776), np.float32(0.33352917), np.float32(0.29526296), np.float32(0.26872033), np.float32(0.35728312), np.float32(0.44157374), np.float32(0.5337726), np.float32(0.52956885), np.float32(0.4335837), np.float32(0.41453254), np.float32(0.32582045), np.float32(0.5414169), np.float32(0.31081724), np.float32(0.41158217), np.float32(0.5205462), np.float32(0.5315447), np.float32(0.39364403), np.float32(0.29717904), np.float32(0.18619035), np.float32(0.17939448), np.float32(0.16998126), np.float32(0.16362534), np.float32(0.16432045), np.float32(0.15724854), np.float32(0.16237654), np.float32(0.20561169), np.float32(0.13468964), np.float32(0.14666948), np.float32(0.14257582), np.float32(0.17221127), np.float32(0.16257516), np.float32(0.13447283), np.float32(0.12444018), np.float32(0.12121533), np.float32(0.12285015), np.float32(0.113459684), np.float32(0.121424295), np.float32(0.12931359), np.float32(0.11809626), np.float32(0.13440952), np.float32(0.14670816), np.float32(0.15327772), np.float32(0.16863282), np.float32(0.17111719), np.float32(0.16676663), np.float32(0.1650838), np.float32(0.13980371), np.float32(0.1426746), np.float32(0.14286304), np.float32(0.13264857), np.float32(0.12464242), np.float32(0.13019985), np.float32(0.13917853), np.float32(0.15263128), np.float32(0.15716869), np.float32(0.13925298), np.float32(0.1462359), np.float32(0.13447672), np.float32(0.13797617), np.float32(0.14688978), np.float32(0.15369716), np.float32(0.14939511), np.float32(0.15110369), np.float32(0.15367533), np.float32(0.14460035), np.float32(0.12624757), np.float32(0.10998239), np.float32(0.09092905), np.float32(0.07816318), np.float32(0.081770614), np.float32(0.079807974), np.float32(0.075592384), np.float32(0.084991224), np.float32(0.09609702), np.float32(0.08775415), np.float32(0.084836885), np.float32(0.07978747), np.float32(0.07752147), np.float32(0.070559956), np.float32(0.06928971), np.float32(0.065845214), np.float32(0.05862028), np.float32(0.06064548), np.float32(0.06206381), np.float32(0.058831293), np.float32(0.056153394), np.float32(0.060171008), np.float32(0.058614086), np.float32(0.0513965), np.float32(0.04965064), np.float32(0.0491958), np.float32(0.050959624), np.float32(0.056645416), np.float32(0.057272922), np.float32(0.06849623), np.float32(0.081475906), np.float32(0.08729629), np.float32(0.09993764), np.float32(0.11574146), np.float32(0.12506476), np.float32(0.12855814), np.float32(0.12985475), np.float32(0.1410589), np.float32(0.138128), np.float32(0.13571331), np.float32(0.14214657), np.float32(0.14557365), np.float32(0.15942177), np.float32(0.18882363), np.float32(0.19062793), np.float32(0.20962013), np.float32(0.25845996), np.float32(0.30747405), np.float32(0.34731352), np.float32(0.32124463), np.float32(0.3068749), np.float32(0.31361353), np.float32(0.32338583), np.float32(0.3257346), np.float32(0.2976381), np.float32(0.2810032), np.float32(0.257344), np.float32(0.2286693), np.float32(0.22521402), np.float32(0.22583209), np.float32(0.22057395), np.float32(0.19719243), np.float32(0.17451893), np.float32(0.17373124), np.float32(0.1800797), np.float32(0.19028054), np.float32(0.17842403), np.float32(0.19860823), np.float32(0.23333511), np.float32(0.25007546), np.float32(0.2869259), np.float32(0.28162473), np.float32(0.2775161), np.float32(0.25411406), np.float32(0.3029887)], 'MPSAVRGRFVSYVGREILQEIDAQDQLQILGSLALSSTVEKWGNRGSGPVFLGAQGAPPVWSQLLSWTSPPLSFLLIGLSLGVWAAPFLSAETLTFPPTLLLLLHSRLSLCLSHFLSWPHPPQCTEEGNRVRTHAAPVLPREGKPGREAAMNVDHEVNLLVEEIHRLGSKNADGKLSVKFGVLFRDDKCANLFEALVGTLKAAKRRKIVTYSGELLLQGVHDDVDIVLLQD': [np.float32(0.34455004), np.float32(0.3795213), np.float32(0.35833386), np.float32(0.38850033), np.float32(0.41071692), np.float32(0.3918764), np.float32(0.356469), np.float32(0.35721433), np.float32(0.34729397), np.float32(0.34335497), np.float32(0.30373734), np.float32(0.26768935), np.float32(0.23856343), np.float32(0.21594696), np.float32(0.20801345), np.float32(0.19807681), np.float32(0.19100164), np.float32(0.15568179), np.float32(0.12680392), np.float32(0.11786339), np.float32(0.0982189), np.float32(0.10262659), np.float32(0.10584034), np.float32(0.10250041), np.float32(0.10663394), np.float32(0.10729882), np.float32(0.1213196), np.float32(0.10771861), np.float32(0.10773783), np.float32(0.12498692), np.float32(0.13037087), np.float32(0.122686386), np.float32(0.1282633), np.float32(0.15520309), np.float32(0.16925436), np.float32(0.17227817), np.float32(0.13577893), np.float32(0.13203391), np.float32(0.13441528), np.float32(0.13006482), np.float32(0.116635576), np.float32(0.116290696), np.float32(0.13941114), np.float32(0.19335993), np.float32(0.21704848), np.float32(0.26393598), np.float32(0.25498515), np.float32(0.24855287), np.float32(0.25205472), np.float32(0.30881146), np.float32(0.3538754), np.float32(0.33030155), np.float32(0.34317943), np.float32(0.333473), np.float32(0.34748554), np.float32(0.35250202), np.float32(0.3779657), np.float32(0.34854877), np.float32(0.30705133), np.float32(0.34384274), np.float32(0.33005944), np.float32(0.3013516), np.float32(0.29761773), np.float32(0.2462376), np.float32(0.21012478), np.float32(0.19135608), np.float32(0.18183655), np.float32(0.16828595), np.float32(0.15874262), np.float32(0.15950742), np.float32(0.17365693), np.float32(0.12772693), np.float32(0.14225057), np.float32(0.1454697), np.float32(0.160465), np.float32(0.15829852), np.float32(0.13246062), np.float32(0.12151356), np.float32(0.11450784), np.float32(0.11076703), np.float32(0.123387545), np.float32(0.11488783), np.float32(0.117453605), np.float32(0.13796192), np.float32(0.13482842), np.float32(0.12525705), np.float32(0.12666897), np.float32(0.1395462), np.float32(0.14829087), np.float32(0.12598975), np.float32(0.13216463), np.float32(0.13406405), np.float32(0.09969323), np.float32(0.07418099), np.float32(0.0658695), np.float32(0.06419928), np.float32(0.064151004), np.float32(0.06738374), np.float32(0.074178666), np.float32(0.07427293), np.float32(0.054283194), np.float32(0.049827974), np.float32(0.053097226), np.float32(0.046912026), np.float32(0.050631154), np.float32(0.055954415), np.float32(0.059078697), np.float32(0.07291017), np.float32(0.075484745), np.float32(0.07680954), np.float32(0.08489602), np.float32(0.08773284), np.float32(0.08844308), np.float32(0.08495081), np.float32(0.11122947), np.float32(0.14375094), np.float32(0.15433754), np.float32(0.19362715), np.float32(0.30555394), np.float32(0.29728264), np.float32(0.28038588), np.float32(0.3100577), np.float32(0.34120983), np.float32(0.39001924), np.float32(0.44450378), np.float32(0.52243453), np.float32(0.57140905), np.float32(0.6458235), np.float32(0.68694645), np.float32(0.7132844), np.float32(0.73442775), np.float32(0.74687505), np.float32(0.77722627), np.float32(0.7885621), np.float32(0.8097429), np.float32(0.82964045), np.float32(0.83846873), np.float32(0.84073883), np.float32(0.8460368), np.float32(0.87706286), np.float32(0.8718951), np.float32(0.8565237), np.float32(0.8692751), np.float32(0.8572091), np.float32(0.85577625), np.float32(0.78858906), np.float32(0.74917406), np.float32(0.6779486), np.float32(0.61078596), np.float32(0.5898163), np.float32(0.5150829), np.float32(0.47656253), np.float32(0.35590878), np.float32(0.3047944), np.float32(0.26236022), np.float32(0.2437754), np.float32(0.18222684), np.float32(0.15804715), np.float32(0.14037964), np.float32(0.13151182), np.float32(0.11709833), np.float32(0.12822933), np.float32(0.124703825), np.float32(0.13092653), np.float32(0.1227793), np.float32(0.12211021), np.float32(0.11432308), np.float32(0.110768974), np.float32(0.09968937), np.float32(0.097405136), np.float32(0.08977134), np.float32(0.087211065), np.float32(0.094830446), np.float32(0.11338142), np.float32(0.13910525), np.float32(0.14621757), np.float32(0.16730003), np.float32(0.14880557), np.float32(0.1389921), np.float32(0.14082432), np.float32(0.13189523), np.float32(0.11583227), np.float32(0.10809088), np.float32(0.084519595), np.float32(0.06562187), np.float32(0.05641715), np.float32(0.059251208), np.float32(0.050273307), np.float32(0.051240325), np.float32(0.054303), np.float32(0.05819115), np.float32(0.05823584), np.float32(0.073574364), np.float32(0.08431088), np.float32(0.0959355), np.float32(0.107459195), np.float32(0.108711645), np.float32(0.105093785), np.float32(0.11116666), np.float32(0.10004429), np.float32(0.09282562), np.float32(0.099877924), np.float32(0.105450496), np.float32(0.10160777), np.float32(0.10981268), np.float32(0.1199863), np.float32(0.119671576), np.float32(0.120889366), np.float32(0.1322996), np.float32(0.13658382), np.float32(0.1475363), np.float32(0.16215634), np.float32(0.16752255), np.float32(0.14592355), np.float32(0.14596345), np.float32(0.13645306), np.float32(0.11960281), np.float32(0.10812753), np.float32(0.105263874), np.float32(0.11919911), np.float32(0.115669645), np.float32(0.10778799), np.float32(0.11645128), np.float32(0.117370546), np.float32(0.095954634), np.float32(0.10168819), np.float32(0.09260144), np.float32(0.08672189), np.float32(0.10184642), np.float32(0.11243837), np.float32(0.12077978)], 'VLPTNPEESWQVYSSAQDSEGRCICTVVAPQQTMCSRDARTKQLRQLLEKVQNMSQSIEVLDRRTQRDLQYVEKMENQMKGLESKFKQVEESHKQHLARQFKAIKTKMDELRPLIPVLEEYKADAKLVLQFKEEVQNLTSVLNELQEEIGAYDYDELQSRVSNLEERLRACMQKLACGKLTGISDPVTVKTSGSRFGSWMTDPLAPEGDNRVWYMDGYHNNRFVREYKSMVDFMNTDNFTSHRLPHPWSGTGQVVYNGSIYFNKFQSHIIIRFDLKTETILKTRSLDYAGYNNMYHYAWGGHSDIDLMVDENGLWAVYATNQNAGNIVISKLDPVSLQILQTWNTSYPKRSAGEAFIICGTLYVTNGYSGGTKVHYAYQTNASTYEYIDIPFQNKYSHISMLDYNPKDRALYAWNNGHQTLYNVTLFHVIRSDEL': [np.float32(0.82192), np.float32(0.7591147), np.float32(0.7676062), np.float32(0.736418), np.float32(0.6974993), np.float32(0.6716558), np.float32(0.7242053), np.float32(0.672587), np.float32(0.68282336), np.float32(0.5987627), np.float32(0.6151001), np.float32(0.54814607), np.float32(0.5134571), np.float32(0.4573361), np.float32(0.45530537), np.float32(0.45595068), np.float32(0.41553575), np.float32(0.37407473), np.float32(0.393366), np.float32(0.39876556), np.float32(0.35877627), np.float32(0.41299453), np.float32(0.43906283), np.float32(0.42811236), np.float32(0.48829448), np.float32(0.509577), np.float32(0.53734654), np.float32(0.5573829), np.float32(0.5415356), np.float32(0.5033851), np.float32(0.47595713), np.float32(0.49317414), np.float32(0.4779538), np.float32(0.4811111), np.float32(0.46958342), np.float32(0.47535333), np.float32(0.44129348), np.float32(0.44481832), np.float32(0.43786165), np.float32(0.39361122), np.float32(0.41228703), np.float32(0.43423486), np.float32(0.427201), np.float32(0.40613446), np.float32(0.40787798), np.float32(0.39815643), np.float32(0.3926942), np.float32(0.39785624), np.float32(0.38756084), np.float32(0.3709181), np.float32(0.35038945), np.float32(0.3574248), np.float32(0.3451997), np.float32(0.35439378), np.float32(0.35796985), np.float32(0.37000728), np.float32(0.38941726), np.float32(0.39458728), np.float32(0.3984286), np.float32(0.40809166), np.float32(0.44223234), np.float32(0.45475188), np.float32(0.44443974), np.float32(0.45493755), np.float32(0.4467451), np.float32(0.44672313), np.float32(0.4568465), np.float32(0.4721009), np.float32(0.4759131), np.float32(0.48209715), np.float32(0.47782648), np.float32(0.47158042), np.float32(0.48047438), np.float32(0.51052845), np.float32(0.4750691), np.float32(0.46852496), np.float32(0.47902527), np.float32(0.48549917), np.float32(0.5005264), np.float32(0.5035096), np.float32(0.53067714), np.float32(0.5138571), np.float32(0.50780743), np.float32(0.5309397), np.float32(0.5326092), np.float32(0.5292995), np.float32(0.5526695), np.float32(0.5661912), np.float32(0.5629253), np.float32(0.55787116), np.float32(0.56268585), np.float32(0.56738555), np.float32(0.5670352), np.float32(0.5675996), np.float32(0.5733839), np.float32(0.57137555), np.float32(0.56957924), np.float32(0.5653565), np.float32(0.5643279), np.float32(0.5290947), np.float32(0.52976483), np.float32(0.54697907), np.float32(0.54756355), np.float32(0.53541976), np.float32(0.52709115), np.float32(0.52279705), np.float32(0.52559376), np.float32(0.49471575), np.float32(0.50276244), np.float32(0.50790507), np.float32(0.517803), np.float32(0.48472857), np.float32(0.4959275), np.float32(0.48387343), np.float32(0.49243808), np.float32(0.50799996), np.float32(0.5199298), np.float32(0.51483923), np.float32(0.5238496), np.float32(0.5221038), np.float32(0.5353027), np.float32(0.5096426), np.float32(0.45001557), np.float32(0.4798616), np.float32(0.46569905), np.float32(0.42666087), np.float32(0.386275), np.float32(0.4095103), np.float32(0.40550953), np.float32(0.3470133), np.float32(0.32771516), np.float32(0.32179376), np.float32(0.28500324), np.float32(0.25237218), np.float32(0.24304366), np.float32(0.26833445), np.float32(0.27019665), np.float32(0.2662547), np.float32(0.2759161), np.float32(0.30258295), np.float32(0.3017228), np.float32(0.29647896), np.float32(0.30199954), np.float32(0.3489237), np.float32(0.3663102), np.float32(0.3028101), np.float32(0.2978687), np.float32(0.31407243), np.float32(0.2713072), np.float32(0.25477016), np.float32(0.28093413), np.float32(0.3164031), np.float32(0.25715977), np.float32(0.24271764), np.float32(0.30106467), np.float32(0.27219003), np.float32(0.23189186), np.float32(0.23231824), np.float32(0.24631771), np.float32(0.20874156), np.float32(0.19502969), np.float32(0.18897098), np.float32(0.18226711), np.float32(0.13893037), np.float32(0.11954494), np.float32(0.112508446), np.float32(0.10893991), np.float32(0.1019532), np.float32(0.09307465), np.float32(0.110233106), np.float32(0.12037812), np.float32(0.117985755), np.float32(0.115328655), np.float32(0.13641211), np.float32(0.16063422), np.float32(0.1640848), np.float32(0.16362077), np.float32(0.20339414), np.float32(0.21814314), np.float32(0.23214598), np.float32(0.26248723), np.float32(0.27613205), np.float32(0.2344917), np.float32(0.2532722), np.float32(0.26313037), np.float32(0.22235653), np.float32(0.18288234), np.float32(0.20170371), np.float32(0.19831505), np.float32(0.19933745), np.float32(0.19753687), np.float32(0.18758534), np.float32(0.14791884), np.float32(0.13192886), np.float32(0.13224669), np.float32(0.12064243), np.float32(0.13161866), np.float32(0.11269805), np.float32(0.107136875), np.float32(0.10435599), np.float32(0.103374586), np.float32(0.09792404), np.float32(0.080088116), np.float32(0.077995144), np.float32(0.078322604), np.float32(0.057468683), np.float32(0.056230832), np.float32(0.05206641), np.float32(0.053052083), np.float32(0.05801771), np.float32(0.06300164), np.float32(0.057400867), np.float32(0.056615535), np.float32(0.058396503), np.float32(0.060241107), np.float32(0.055946354), np.float32(0.060937107), np.float32(0.06024709), np.float32(0.05701815), np.float32(0.052792374), np.float32(0.049348418), np.float32(0.04400269), np.float32(0.042296544), np.float32(0.04818554), np.float32(0.056054093), np.float32(0.06521047), np.float32(0.07486857), np.float32(0.08009746), np.float32(0.083234414), np.float32(0.087246664), np.float32(0.0927446), np.float32(0.09413888), np.float32(0.08697857), np.float32(0.085096724), np.float32(0.08315511), np.float32(0.08869566), np.float32(0.08775276), np.float32(0.084005944), np.float32(0.089304596), np.float32(0.0939255), np.float32(0.08282972), np.float32(0.08238622), np.float32(0.07737182), np.float32(0.07214688), np.float32(0.069281206), np.float32(0.07025177), np.float32(0.06410532), np.float32(0.056579176), np.float32(0.05004267), np.float32(0.04404173), np.float32(0.036965255), np.float32(0.042477556), np.float32(0.041304708), np.float32(0.036667243), np.float32(0.036594305), np.float32(0.034361664), np.float32(0.03428335), np.float32(0.030542104), np.float32(0.02571145), np.float32(0.022098657), np.float32(0.022763187), np.float32(0.020954559), np.float32(0.021977065), np.float32(0.020501243), np.float32(0.023701103), np.float32(0.025543729), np.float32(0.028962111), np.float32(0.030608945), np.float32(0.032609798), np.float32(0.032502893), np.float32(0.03430988), np.float32(0.035683766), np.float32(0.041171115), np.float32(0.043345697), np.float32(0.042213682), np.float32(0.043610852), np.float32(0.04233351), np.float32(0.048085444), np.float32(0.048788335), np.float32(0.04668048), np.float32(0.04999859), np.float32(0.057591055), np.float32(0.058977112), np.float32(0.06397768), np.float32(0.067004636), np.float32(0.070825934), np.float32(0.06487322), np.float32(0.06792665), np.float32(0.059875045), np.float32(0.05995281), np.float32(0.056518406), np.float32(0.05637443), np.float32(0.05909657), np.float32(0.05295323), np.float32(0.04700679), np.float32(0.039495125), np.float32(0.03303199), np.float32(0.030433832), np.float32(0.031691354), np.float32(0.030632744), np.float32(0.03347122), np.float32(0.033298522), np.float32(0.028641066), np.float32(0.028697161), np.float32(0.025820432), np.float32(0.022380453), np.float32(0.023980064), np.float32(0.024167415), np.float32(0.024872035), np.float32(0.026163263), np.float32(0.030422742), np.float32(0.03731249), np.float32(0.039775368), np.float32(0.038407516), np.float32(0.036970057), np.float32(0.034066368), np.float32(0.03259169), np.float32(0.030985717), np.float32(0.031029833), np.float32(0.032046482), np.float32(0.03497354), np.float32(0.03808332), np.float32(0.040910713), np.float32(0.037155654), np.float32(0.034920365), np.float32(0.033173386), np.float32(0.03843669), np.float32(0.037431978), np.float32(0.036726847), np.float32(0.042205703), np.float32(0.04333022), np.float32(0.044800572), np.float32(0.04740694), np.float32(0.049425103), np.float32(0.050566103), np.float32(0.04606176), np.float32(0.050049245), np.float32(0.05448873), np.float32(0.057178162), np.float32(0.06504249), np.float32(0.07121102), np.float32(0.082610354), np.float32(0.086038806), np.float32(0.07214741), np.float32(0.06677474), np.float32(0.061210413), np.float32(0.05068724), np.float32(0.048995428), np.float32(0.048418853), np.float32(0.04759682), np.float32(0.042789664), np.float32(0.04013317), np.float32(0.035006624), np.float32(0.031358138), np.float32(0.030733194), np.float32(0.033528533), np.float32(0.031249419), np.float32(0.032063253), np.float32(0.031740543), np.float32(0.03316771), np.float32(0.028568188), np.float32(0.025462141), np.float32(0.019835182), np.float32(0.018760018), np.float32(0.01799669), np.float32(0.016310891), np.float32(0.015734214), np.float32(0.01755807), np.float32(0.020645926), np.float32(0.02431458), np.float32(0.026996192), np.float32(0.03203544), np.float32(0.035484724), np.float32(0.039544422), np.float32(0.04553814), np.float32(0.05284585), np.float32(0.060780734), np.float32(0.06085187), np.float32(0.059523705), np.float32(0.067518465), np.float32(0.0665884), np.float32(0.06930532), np.float32(0.06861996), np.float32(0.0682859), np.float32(0.067915924), np.float32(0.06582407), np.float32(0.06928649), np.float32(0.06738089), np.float32(0.06804091), np.float32(0.071467295), np.float32(0.07342206), np.float32(0.0728452), np.float32(0.074194774), np.float32(0.06996915), np.float32(0.072144374), np.float32(0.079997085), np.float32(0.08394783), np.float32(0.090792194), np.float32(0.08841632), np.float32(0.08805352), np.float32(0.09059076), np.float32(0.07913331), np.float32(0.08539851), np.float32(0.0855587), np.float32(0.09362395), np.float32(0.09184249), np.float32(0.08805189), np.float32(0.086318515), np.float32(0.0844049), np.float32(0.082666226), np.float32(0.0778809), np.float32(0.08332987), np.float32(0.08171639), np.float32(0.08658631), np.float32(0.09071962), np.float32(0.08992948), np.float32(0.079713), np.float32(0.07495637), np.float32(0.065823436), np.float32(0.054182183), np.float32(0.056279976), np.float32(0.064668715), np.float32(0.08227639), np.float32(0.079005495), np.float32(0.08792032), np.float32(0.09437952), np.float32(0.0977788), np.float32(0.083790705), np.float32(0.08542406), np.float32(0.09069442), np.float32(0.0897647), np.float32(0.08852962), np.float32(0.08134889), np.float32(0.09064115), np.float32(0.07975854)], 'RLMQHLKDLAGRMSSGPRGAGLGLKLLVGAGALAYGIKEATYTVEGGQRAIIFNRIGGMQMDTVLSEGLHFRIPWFQYPIIYDIRAKPRKISSLTGSKDLQMVNIALRVLSRPVASNLPVLYQQLGKDYDERVLPSIVNEVLKSVVAKFNASQLITQRAQVSLLIRRELYERAKDFNIILDDVAITELSFSKEYTAAVEAKQV': [np.float32(0.3765951), np.float32(0.40165183), np.float32(0.37303627), np.float32(0.27691695), np.float32(0.27592152), np.float32(0.26877645), np.float32(0.29291478), np.float32(0.26798528), np.float32(0.27490222), np.float32(0.25651103), np.float32(0.2630872), np.float32(0.2594796), np.float32(0.23034094), np.float32(0.2223355), np.float32(0.25640038), np.float32(0.24867563), np.float32(0.23135933), np.float32(0.20266841), np.float32(0.21705572), np.float32(0.2388286), np.float32(0.21709785), np.float32(0.25618723), np.float32(0.2637414), np.float32(0.25220567), np.float32(0.23415388), np.float32(0.23208953), np.float32(0.2070855), np.float32(0.19349018), np.float32(0.17935385), np.float32(0.16795471), np.float32(0.16331796), np.float32(0.13881855), np.float32(0.119672365), np.float32(0.092974454), np.float32(0.08405919), np.float32(0.083607), np.float32(0.08550673), np.float32(0.07983474), np.float32(0.07368581), np.float32(0.077745155), np.float32(0.070754945), np.float32(0.067815065), np.float32(0.069609344), np.float32(0.07021848), np.float32(0.07100617), np.float32(0.07544765), np.float32(0.07451724), np.float32(0.07138044), np.float32(0.074162476), np.float32(0.07498004), np.float32(0.06800995), np.float32(0.06332385), np.float32(0.064692445), np.float32(0.05886005), np.float32(0.059535693), np.float32(0.060590412), np.float32(0.062319487), np.float32(0.05148003), np.float32(0.050588984), np.float32(0.047488987), np.float32(0.044780884), np.float32(0.041859943), np.float32(0.044667907), np.float32(0.048425213), np.float32(0.050919432), np.float32(0.057539847), np.float32(0.05924532), np.float32(0.05902698), np.float32(0.059666645), np.float32(0.056805037), np.float32(0.05285517), np.float32(0.053911716), np.float32(0.050403368), np.float32(0.057904664), np.float32(0.05868277), np.float32(0.0657234), np.float32(0.07235907), np.float32(0.07208266), np.float32(0.074444465), np.float32(0.07134977), np.float32(0.07528505), np.float32(0.079606295), np.float32(0.08110592), np.float32(0.08453706), np.float32(0.086577594), np.float32(0.10412511), np.float32(0.11837207), np.float32(0.11888193), np.float32(0.115781926), np.float32(0.114586875), np.float32(0.11292851), np.float32(0.102488585), np.float32(0.10171836), np.float32(0.10057297), np.float32(0.08899592), np.float32(0.07979308), np.float32(0.086170085), np.float32(0.07821423), np.float32(0.07375722), np.float32(0.06773761), np.float32(0.06971002), np.float32(0.06501282), np.float32(0.057824038), np.float32(0.060925663), np.float32(0.06402587), np.float32(0.062340446), np.float32(0.0547374), np.float32(0.053408347), np.float32(0.050502587), np.float32(0.04337841), np.float32(0.038313318), np.float32(0.04129103), np.float32(0.046036184), np.float32(0.04118908), np.float32(0.044366196), np.float32(0.055294808), np.float32(0.06146224), np.float32(0.06753309), np.float32(0.08039293), np.float32(0.104850546), np.float32(0.11537056), np.float32(0.11993219), np.float32(0.114813514), np.float32(0.116349354), np.float32(0.11205268), np.float32(0.10048487), np.float32(0.09445433), np.float32(0.096521325), np.float32(0.10095228), np.float32(0.09317662), np.float32(0.09179593), np.float32(0.09414321), np.float32(0.09391314), np.float32(0.0920386), np.float32(0.09230847), np.float32(0.08667976), np.float32(0.09032011), np.float32(0.09308395), np.float32(0.098689534), np.float32(0.09125717), np.float32(0.083307415), np.float32(0.08696708), np.float32(0.084062286), np.float32(0.07447012), np.float32(0.06409838), np.float32(0.06680391), np.float32(0.07968013), np.float32(0.07651907), np.float32(0.072521366), np.float32(0.07672774), np.float32(0.07945844), np.float32(0.07767253), np.float32(0.07093864), np.float32(0.074118875), np.float32(0.07965978), np.float32(0.07841787), np.float32(0.0783341), np.float32(0.08727555), np.float32(0.08673492), np.float32(0.087015726), np.float32(0.08237641), np.float32(0.08030404), np.float32(0.079647966), np.float32(0.08051661), np.float32(0.075610615), np.float32(0.07145676), np.float32(0.071501605), np.float32(0.07033027), np.float32(0.06445591), np.float32(0.06399675), np.float32(0.06694927), np.float32(0.06774378), np.float32(0.06988448), np.float32(0.068107836), np.float32(0.06886393), np.float32(0.080707476), np.float32(0.077745944), np.float32(0.08594931), np.float32(0.08805235), np.float32(0.086807266), np.float32(0.099182926), np.float32(0.119714834), np.float32(0.1205919), np.float32(0.1133754), np.float32(0.1205876), np.float32(0.13187012), np.float32(0.118747495), np.float32(0.13490954), np.float32(0.15295565), np.float32(0.18412639), np.float32(0.19661124), np.float32(0.24119018), np.float32(0.27551648), np.float32(0.28846318), np.float32(0.30167747), np.float32(0.32169437), np.float32(0.32041603), np.float32(0.40156564), np.float32(0.4182779), np.float32(0.386744), np.float32(0.4066954), np.float32(0.41155124), np.float32(0.42099684)], 'MSTGVYHSPMEVAVYQLHNFSISFFSSLLGGDVVSVKLDNSASGASVVAIDNKIEQAMDLVKNHLMYAVREEVEVLKEQIKELLEKNSQLERENSLLKTLASPEQLEKFQSRLPSEVLHPQEQSPGAAPPAQHSGGSAV': [np.float32(0.21888737), np.float32(0.23521508), np.float32(0.26818392), np.float32(0.37271065), np.float32(0.39495608), np.float32(0.35695252), np.float32(0.34110403), np.float32(0.34983075), np.float32(0.30734664), np.float32(0.24286473), np.float32(0.19709152), np.float32(0.18700013), np.float32(0.16112956), np.float32(0.11673426), np.float32(0.10827283), np.float32(0.109814174), np.float32(0.11788371), np.float32(0.11746551), np.float32(0.14030035), np.float32(0.13215922), np.float32(0.11901835), np.float32(0.117271334), np.float32(0.12948199), np.float32(0.11864688), np.float32(0.14737247), np.float32(0.16338031), np.float32(0.16872127), np.float32(0.18066128), np.float32(0.24119611), np.float32(0.2911751), np.float32(0.30855504), np.float32(0.31472048), np.float32(0.3758937), np.float32(0.39723092), np.float32(0.3880548), np.float32(0.35548523), np.float32(0.33429578), np.float32(0.31329975), np.float32(0.26236004), np.float32(0.27279133), np.float32(0.28900647), np.float32(0.27631775), np.float32(0.24494901), np.float32(0.24135551), np.float32(0.27549246), np.float32(0.30885646), np.float32(0.33640963), np.float32(0.36277816), np.float32(0.44113782), np.float32(0.45014432), np.float32(0.48256683), np.float32(0.48819286), np.float32(0.48651454), np.float32(0.4307737), np.float32(0.40096363), np.float32(0.39836726), np.float32(0.36288506), np.float32(0.28576654), np.float32(0.39259297), np.float32(0.40749985), np.float32(0.36001217), np.float32(0.31883508), np.float32(0.3709359), np.float32(0.39361182), np.float32(0.3253298), np.float32(0.32171175), np.float32(0.40861112), np.float32(0.38717836), np.float32(0.30616927), np.float32(0.3456784), np.float32(0.37363952), np.float32(0.3204889), np.float32(0.32551354), np.float32(0.34684336), np.float32(0.36648002), np.float32(0.3592569), np.float32(0.39092377), np.float32(0.4323901), np.float32(0.43141538), np.float32(0.42942202), np.float32(0.4764883), np.float32(0.49967417), np.float32(0.49451894), np.float32(0.49822226), np.float32(0.49111238), np.float32(0.49165887), np.float32(0.48506156), np.float32(0.474574), np.float32(0.4792902), np.float32(0.48572344), np.float32(0.4528503), np.float32(0.4724984), np.float32(0.5102749), np.float32(0.4968688), np.float32(0.48088843), np.float32(0.49687833), np.float32(0.5059429), np.float32(0.472717), np.float32(0.48979366), np.float32(0.5370216), np.float32(0.5815224), np.float32(0.5788632), np.float32(0.59509313), np.float32(0.62202156), np.float32(0.6570008), np.float32(0.66145927), np.float32(0.6987831), np.float32(0.7444958), np.float32(0.77791107), np.float32(0.8045708), np.float32(0.8276151), np.float32(0.8490702), np.float32(0.86148), np.float32(0.87456393), np.float32(0.8928308), np.float32(0.90719205), np.float32(0.9071157), np.float32(0.9154919), np.float32(0.9385812), np.float32(0.9490416), np.float32(0.95619696), np.float32(0.96503067), np.float32(0.9716859), np.float32(0.974591), np.float32(0.9758093), np.float32(0.9772463), np.float32(0.9779498), np.float32(0.9793432), np.float32(0.9802597), np.float32(0.98063296), np.float32(0.980438), np.float32(0.97948945), np.float32(0.97740513), np.float32(0.9785081), np.float32(0.9788583), np.float32(0.97905), np.float32(0.97958916), np.float32(0.98030454), np.float32(0.9759911)], 'MAADGDLKEHALNSSHDFYDLLGVPSTANDSEIRRAYRKTALKYHPDKVGASDSAALEKFHLLQIAYDVLLESDVRQLYDNARRAREEKKEREQAYEGRRRQMKDDLERRENAGVAGLKRKREEANEEEAFQRELKRLAADGARRRREREEQLRKEALEEFERENSELNGVGPDADQQSTPAKARQTGTEDIDRTVTLRYPADTKGASSEQLSKEELISRFSRFGKIEDAVLRDKKLKGEGEKHRREYTTAIIVFKSIVGAHAAVTDVPILASSAEGANWRVFENVTWASGREPDCIPKIKSAGTPKTNGSAPREVFTGAAPTTPILNKIKDADVGGGGLRKVPSFGSFKGTPKASAQTSTPCGVGSPSMEELTMIRLKNAERRRLAEKLRKEEAEAEAAEAEEKTA': [np.float32(0.94381374), np.float32(0.9350657), np.float32(0.9326706), np.float32(0.92396694), np.float32(0.9090457), np.float32(0.87704587), np.float32(0.86515707), np.float32(0.80273974), np.float32(0.79221946), np.float32(0.7123022), np.float32(0.65284634), np.float32(0.630521), np.float32(0.60891694), np.float32(0.60286945), np.float32(0.6221114), np.float32(0.67778075), np.float32(0.6568918), np.float32(0.64112246), np.float32(0.57945704), np.float32(0.6059098), np.float32(0.5935892), np.float32(0.5122312), np.float32(0.4741189), np.float32(0.4687924), np.float32(0.43231308), np.float32(0.35261217), np.float32(0.33203506), np.float32(0.33582407), np.float32(0.33985317), np.float32(0.294492), np.float32(0.29597697), np.float32(0.32689026), np.float32(0.31407264), np.float32(0.2880646), np.float32(0.30422777), np.float32(0.31312516), np.float32(0.32084543), np.float32(0.2934994), np.float32(0.2981127), np.float32(0.30072662), np.float32(0.30465418), np.float32(0.30678272), np.float32(0.3147573), np.float32(0.3098819), np.float32(0.28950173), np.float32(0.30418125), np.float32(0.31068194), np.float32(0.30582437), np.float32(0.31158957), np.float32(0.3553988), np.float32(0.3567274), np.float32(0.31736347), np.float32(0.324139), np.float32(0.3214911), np.float32(0.33134726), np.float32(0.31343228), np.float32(0.31430227), np.float32(0.30204448), np.float32(0.28515428), np.float32(0.278763), np.float32(0.26307935), np.float32(0.24340281), np.float32(0.21862008), np.float32(0.19872719), np.float32(0.20221941), np.float32(0.20901571), np.float32(0.19512591), np.float32(0.19163735), np.float32(0.19049554), np.float32(0.1900286), np.float32(0.16908005), np.float32(0.15981464), np.float32(0.17746927), np.float32(0.16908562), np.float32(0.17426902), np.float32(0.19030942), np.float32(0.20736523), np.float32(0.21850085), np.float32(0.27596983), np.float32(0.32507545), np.float32(0.39865768), np.float32(0.41725233), np.float32(0.44533083), np.float32(0.44529995), np.float32(0.46061885), np.float32(0.47794938), np.float32(0.47020835), np.float32(0.48747396), np.float32(0.4987427), np.float32(0.5111335), np.float32(0.5590398), np.float32(0.5822962), np.float32(0.59014237), np.float32(0.5992931), np.float32(0.6220221), np.float32(0.6187495), np.float32(0.6099975), np.float32(0.60100913), np.float32(0.6025566), np.float32(0.5989005), np.float32(0.60953903), np.float32(0.61409414), np.float32(0.6064172), np.float32(0.60491115), np.float32(0.6094427), np.float32(0.61330533), np.float32(0.61755955), np.float32(0.6093522), np.float32(0.614361), np.float32(0.62909716), np.float32(0.61890787), np.float32(0.6320964), np.float32(0.6458451), np.float32(0.65489256), np.float32(0.6587274), np.float32(0.6806908), np.float32(0.67274827), np.float32(0.6819733), np.float32(0.6752666), np.float32(0.6726934), np.float32(0.6733703), np.float32(0.677214), np.float32(0.68320996), np.float32(0.67578685), np.float32(0.6666415), np.float32(0.66744566), np.float32(0.6748727), np.float32(0.6725136), np.float32(0.65677255), np.float32(0.64477193), np.float32(0.6373994), np.float32(0.62636405), np.float32(0.6175229), np.float32(0.6169135), np.float32(0.6181396), np.float32(0.61801344), np.float32(0.6152552), np.float32(0.62070817), np.float32(0.62291753), np.float32(0.61861753), np.float32(0.6117108), np.float32(0.6142963), np.float32(0.6246585), np.float32(0.6193471), np.float32(0.61727846), np.float32(0.6206116), np.float32(0.6310806), np.float32(0.6344149), np.float32(0.64058274), np.float32(0.64321655), np.float32(0.6489989), np.float32(0.65130633), np.float32(0.6553719), np.float32(0.66249555), np.float32(0.6664384), np.float32(0.6937137), np.float32(0.7055584), np.float32(0.72445863), np.float32(0.74556065), np.float32(0.7624437), np.float32(0.77220756), np.float32(0.78538835), np.float32(0.8131798), np.float32(0.834349), np.float32(0.849063), np.float32(0.8620537), np.float32(0.87318844), np.float32(0.88514477), np.float32(0.8894839), np.float32(0.9063245), np.float32(0.9132692), np.float32(0.92292476), np.float32(0.9347306), np.float32(0.9464806), np.float32(0.9574458), np.float32(0.96439636), np.float32(0.96917176), np.float32(0.97292703), np.float32(0.9743242), np.float32(0.9749853), np.float32(0.9748489), np.float32(0.97482616), np.float32(0.9740888), np.float32(0.9708449), np.float32(0.9718608), np.float32(0.9715034), np.float32(0.97152203), np.float32(0.971778), np.float32(0.97167814), np.float32(0.9716619), np.float32(0.97102666), np.float32(0.96960604), np.float32(0.96842617), np.float32(0.9689387), np.float32(0.96910447), np.float32(0.9665198), np.float32(0.9644697), np.float32(0.96432066), np.float32(0.96306807), np.float32(0.959007), np.float32(0.95545703), np.float32(0.9427364), np.float32(0.9179809), np.float32(0.9053953), np.float32(0.89561504), np.float32(0.85874283), np.float32(0.8411609), np.float32(0.81255406), np.float32(0.78469884), np.float32(0.73806936), np.float32(0.7112891), np.float32(0.70354956), np.float32(0.66803116), np.float32(0.6220789), np.float32(0.5703235), np.float32(0.5063524), np.float32(0.45481807), np.float32(0.4112897), np.float32(0.3726026), np.float32(0.30414712), np.float32(0.28369805), np.float32(0.25169754), np.float32(0.2258165), np.float32(0.21641354), np.float32(0.23923305), np.float32(0.24015494), np.float32(0.25760683), np.float32(0.24427487), np.float32(0.27320933), np.float32(0.28655365), np.float32(0.3327669), np.float32(0.37499097), np.float32(0.3539571), np.float32(0.3791367), np.float32(0.39284796), np.float32(0.3559616), np.float32(0.33519953), np.float32(0.35850787), np.float32(0.33174047), np.float32(0.34010515), np.float32(0.29289594), np.float32(0.27464983), np.float32(0.23094973), np.float32(0.22230542), np.float32(0.22912237), np.float32(0.23881948), np.float32(0.24694633), np.float32(0.22210328), np.float32(0.19432047), np.float32(0.2633392), np.float32(0.26487222), np.float32(0.25802332), np.float32(0.23272838), np.float32(0.20678976), np.float32(0.19244647), np.float32(0.13394137), np.float32(0.10218939), np.float32(0.100525305), np.float32(0.08095187), np.float32(0.08447568), np.float32(0.09354572), np.float32(0.08083956), np.float32(0.11055593), np.float32(0.16042697), np.float32(0.15341733), np.float32(0.1558748), np.float32(0.16544189), np.float32(0.17464632), np.float32(0.12143382), np.float32(0.14656185), np.float32(0.14002204), np.float32(0.3233122), np.float32(0.16008104), np.float32(0.18404955), np.float32(0.15465066), np.float32(0.13978037), np.float32(0.119968526), np.float32(0.097778685), np.float32(0.08991372), np.float32(0.077009544), np.float32(0.09232337), np.float32(0.11473698), np.float32(0.13547786), np.float32(0.16153143), np.float32(0.17487574), np.float32(0.22564149), np.float32(0.21378444), np.float32(0.24369088), np.float32(0.22745407), np.float32(0.26312152), np.float32(0.30462953), np.float32(0.3366796), np.float32(0.4445968), np.float32(0.4116762), np.float32(0.46617436), np.float32(0.57314676), np.float32(0.6199029), np.float32(0.67877287), np.float32(0.76081574), np.float32(0.8099498), np.float32(0.8149099), np.float32(0.83390355), np.float32(0.8635143), np.float32(0.8822198), np.float32(0.9020732), np.float32(0.9157944), np.float32(0.9319433), np.float32(0.93224543), np.float32(0.94558907), np.float32(0.9548052), np.float32(0.9586371), np.float32(0.9622037), np.float32(0.9663971), np.float32(0.963535
```
