## Supplementary Data 1 for "Blockiness as Determinant of Liquid Phase Formation by Polypeptide-Like Polymers in Stickers-Spacers Paradigm": IDR_scores.txt (part 368 of 482)

```
67), np.float32(0.96769744), np.float32(0.96868324), np.float32(0.96713746), np.float32(0.9655898), np.float32(0.96278745), np.float32(0.96073514), np.float32(0.96422476), np.float32(0.9606278), np.float32(0.9617808), np.float32(0.9615507), np.float32(0.9642268), np.float32(0.9612192), np.float32(0.96318084), np.float32(0.962009), np.float32(0.95979077), np.float32(0.95603484), np.float32(0.9591033), np.float32(0.95896703), np.float32(0.9545176), np.float32(0.95428914), np.float32(0.95412797), np.float32(0.95502913), np.float32(0.9585657), np.float32(0.9574019), np.float32(0.9564677), np.float32(0.96197826), np.float32(0.9654659), np.float32(0.9620099), np.float32(0.9681119), np.float32(0.970087), np.float32(0.96993625), np.float32(0.97367114), np.float32(0.9752058), np.float32(0.9749991), np.float32(0.97378135), np.float32(0.9747117), np.float32(0.9769949), np.float32(0.9780872), np.float32(0.9781934), np.float32(0.9795562), np.float32(0.9798488), np.float32(0.97949344), np.float32(0.9793539), np.float32(0.97853243), np.float32(0.976163), np.float32(0.9746465), np.float32(0.9712116), np.float32(0.9649226), np.float32(0.94929534), np.float32(0.94381946), np.float32(0.9337595), np.float32(0.92428243), np.float32(0.90874255), np.float32(0.9005967), np.float32(0.8932192), np.float32(0.8750362), np.float32(0.8585383), np.float32(0.845967), np.float32(0.83270997), np.float32(0.8190218), np.float32(0.79354846), np.float32(0.7526408), np.float32(0.6614234), np.float32(0.614294), np.float32(0.594027), np.float32(0.57281333), np.float32(0.5967729), np.float32(0.5935765), np.float32(0.60918784), np.float32(0.60207075), np.float32(0.6092552), np.float32(0.6263852), np.float32(0.640072), np.float32(0.64254224), np.float32(0.6478946), np.float32(0.6531882), np.float32(0.6586763), np.float32(0.662969), np.float32(0.66157216), np.float32(0.6681299), np.float32(0.6713519), np.float32(0.66843086), np.float32(0.6724609), np.float32(0.67536515), np.float32(0.67639554), np.float32(0.6952352), np.float32(0.716503), np.float32(0.71393967), np.float32(0.7341431), np.float32(0.73978853), np.float32(0.740936), np.float32(0.7322386), np.float32(0.7405161)], 'MACYSARHTEIKEIPDRWMDGQGDIHCHGKLRSPHSSEVTQTKGSLLPEPRSGEVTAEPGPGGTPKAVSGRGACQQGPSQTARPQPGPFSLCVLRVSPLNNATNQPLFSSGCVAFTGGADLFFSTGRVSRLHCSEREKMSEKQMTSAAEVKQEAEQGWKAGNRLQLQRSAHLRGRDCLGADRCLCRVDPCGGPPGQQLLGAAPLGRRYCTFAKESHWCYEVQAENPQFSCEGPDQWGGDCQKSHQSPINIMTNETRLDHHLGDFSFSGYDKKERRTVQNNGHSVMVSLESGVAINGGGLTTQYRATQLHLHWSEKVDKGSEHSLNGQRFAMEMHIVHEKGAGTSSVEEENPKDKIAVLAFLVEEGDELNEGFRPLVEALDRIPIPNMSTTMEPSSIMDLLPKKGKLRHYFRYQGSLTTPDCDETVVWTVFKEHIQLHKDQILAFSQKLYYDKEQKMRMTDNVRPLQHLGDRLVYTSRAPGQLLPLPLPALLVPTLTCLVAGVLR': [np.float32(0.94924855), np.float32(0.9457704), np.float32(0.9567273), np.float32(0.94186366), np.float32(0.9273568), np.float32(0.9231301), np.float32(0.9053709), np.float32(0.87966067), np.float32(0.86369264), np.float32(0.8729285), np.float32(0.8677467), np.float32(0.8054659), np.float32(0.80656934), np.float32(0.79926103), np.float32(0.83002996), np.float32(0.8323237), np.float32(0.8117526), np.float32(0.82738364), np.float32(0.8444182), np.float32(0.85986155), np.float32(0.87353915), np.float32(0.881869), np.float32(0.87766445), np.float32(0.8868487), np.float32(0.89001507), np.float32(0.89943117), np.float32(0.92067784), np.float32(0.93086314), np.float32(0.9346581), np.float32(0.93597317), np.float32(0.9372026), np.float32(0.941626), np.float32(0.94544977), np.float32(0.94422925), np.float32(0.95047694), np.float32(0.9556911), np.float32(0.95853835), np.float32(0.9630837), np.float32(0.96574825), np.float32(0.97153217), np.float32(0.9740734), np.float32(0.97700953), np.float32(0.97970736), np.float32(0.980534), np.float32(0.9811654), np.float32(0.9818023), np.float32(0.9826444), np.float32(0.9829844), np.float32(0.9832892), np.float32(0.98441076), np.float32(0.9848283), np.float32(0.9851708), np.float32(0.9850487), np.float32(0.98463494), np.float32(0.9845807), np.float32(0.98424625), np.float32(0.98497415), np.float32(0.9854769), np.float32(0.9849775), np.float32(0.9851633), np.float32(0.98554265), np.float32(0.98497796), np.float32(0.98411185), np.float32(0.9835834), np.float32(0.98403406), np.float32(0.9836394), np.float32(0.9830267), np.float32(0.9819095), np.float32(0.98239535), np.float32(0.98237646), np.float32(0.981471), np.float32(0.98252004), np.float32(0.98167336), np.float32(0.9810261), np.float32(0.9791445), np.float32(0.97858036), np.float32(0.9780557), np.float32(0.97121733), np.float32(0.9647596), np.float32(0.95400167), np.float32(0.9336326), np.float32(0.92151356), np.float32(0.9109999), np.float32(0.8859137), np.float32(0.8585808), np.float32(0.8341782), np.float32(0.81211233), np.float32(0.78688353), np.float32(0.75755936), np.float32(0.7573809), np.float32(0.6932808), np.float32(0.65185), np.float32(0.60136545), np.float32(0.52547), np.float32(0.46819276), np.float32(0.43459722), np.float32(0.3728701), np.float32(0.3140559), np.float32(0.3095626), np.float32(0.27106115), np.float32(0.19309515), np.float32(0.19308221), np.float32(0.19174694), np.float32(0.18486902), np.float32(0.19242914), np.float32(0.21025895), np.float32(0.22115622), np.float32(0.2043944), np.float32(0.21102563), np.float32(0.24010962), np.float32(0.26979136), np.float32(0.23094079), np.float32(0.22890842), np.float32(0.22609948), np.float32(0.23820278), np.float32(0.31688297), np.float32(0.24196957), np.float32(0.27944955), np.float32(0.3633264), np.float32(0.3425955), np.float32(0.34265113), np.float32(0.3068792), np.float32(0.31969866), np.float32(0.37939712), np.float32(0.47747263), np.float32(0.51310897), np.float32(0.6399311), np.float32(0.6001348), np.float32(0.6144586), np.float32(0.6652925), np.float32(0.5683766), np.float32(0.5504331), np.float32(0.4551604), np.float32(0.4614706), np.float32(0.47068182), np.float32(0.48073342), np.float32(0.5016693), np.float32(0.52435124), np.float32(0.5456854), np.float32(0.54539555), np.float32(0.5810225), np.float32(0.56936073), np.float32(0.5579636), np.float32(0.62036127), np.float32(0.65046954), np.float32(0.7062092), np.float32(0.7685272), np.float32(0.7593381), np.float32(0.79122734), np.float32(0.74348557), np.float32(0.7282963), np.float32(0.7507064), np.float32(0.7877457), np.float32(0.7652067), np.float32(0.765807), np.float32(0.74035466), np.float32(0.7644876), np.float32(0.72658545), np.float32(0.7468238), np.float32(0.72525465), np.float32(0.73668367), np.float32(0.71723974), np.float32(0.7284599), np.float32(0.7310634), np.float32(0.7153698), np.float32(0.69006115), np.float32(0.67406285), np.float32(0.6316443), np.float32(0.52878886), np.float32(0.49745455), np.float32(0.49084598), np.float32(0.4605609), np.float32(0.43739966), np.float32(0.3985477), np.float32(0.41924047), np.float32(0.37307683), np.float32(0.3451334), np.float32(0.43647918), np.float32(0.4048201), np.float32(0.40029106), np.float32(0.38061145), np.float32(0.3467882), np.float32(0.36173978), np.float32(0.35019055), np.float32(0.35947537), np.float32(0.36691555), np.float32(0.4087745), np.float32(0.40099397), np.float32(0.37619358), np.float32(0.405713), np.float32(0.4100808), np.float32(0.40726894), np.float32(0.49209994), np.float32(0.4241995), np.float32(0.44142056), np.float32(0.4583918), np.float32(0.40392625), np.float32(0.34281394), np.float32(0.29447633), np.float32(0.26611173), np.float32(0.23585542), np.float32(0.2212055), np.float32(0.22542435), np.float32(0.21843085), np.float32(0.2193326), np.float32(0.215552), np.float32(0.17749162), np.float32(0.16502373), np.float32(0.15363434), np.float32(0.1501276), np.float32(0.15123378), np.float32(0.15265478), np.float32(0.16272329), np.float32(0.15207496), np.float32(0.16001181), np.float32(0.1510173), np.float32(0.14331113), np.float32(0.14792418), np.float32(0.13780412), np.float32(0.1514689), np.float32(0.16373095), np.float32(0.17521678), np.float32(0.19150592), np.float32(0.18692374), np.float32(0.19376953), np.float32(0.190489), np.float32(0.17879264), np.float32(0.18745865), np.float32(0.17685327), np.float32(0.198453), np.float32(0.24935567), np.float32(0.27534375), np.float32(0.28954795), np.float32(0.313362), np.float32(0.30163106), np.float32(0.2914872), np.float32(0.27005318), np.float32(0.21834579), np.float32(0.22037202), np.float32(0.22608829), np.float32(0.26531738), np.float32(0.2518897), np.float32(0.26060733), np.float32(0.23626672), np.float32(0.23311237), np.float32(0.2389107), np.float32(0.20412067), np.float32(0.19967274), np.float32(0.19802858), np.float32(0.1866506), np.float32(0.18868016), np.float32(0.18135417), np.float32(0.1764032), np.float32(0.16220553), np.float32(0.13710643), np.float32(0.13022631), np.float32(0.122858986), np.float32(0.10759547), np.float32(0.115175), np.float32(0.1358467), np.float32(0.15260155), np.float32(0.15010941), np.float32(0.14950913), np.float32(0.16380906), np.float32(0.16900335), np.float32(0.14600584), np.float32(0.16133733), np.float32(0.16186762), np.float32(0.18681562), np.float32(0.1909598), np.float32(0.20079364), np.float32(0.16547751), np.float32(0.14465392), np.float32(0.14304964), np.float32(0.1331643), np.float32(0.11840072), np.float32(0.11818533), np.float32(0.12692936), np.float32(0.11261807), np.float32(0.10032389), np.float32(0.09578495), np.float32(0.09399812), np.float32(0.092651114), np.float32(0.0898867), np.float32(0.08378615), np.float32(0.20641874), np.float32(0.06681714), np.float32(0.049259484), np.float32(0.034268774), np.float32(0.03712628), np.float32(0.036450308), np.float32(0.034113795), np.float32(0.02984403), np.float32(0.053239834), np.float32(0.06570939), np.float32(0.22324292), np.float32(0.3209937), np.float32(0.19079284), np.float32(0.1404712), np.float32(0.17943133), np.float32(0.11190966), np.float32(0.072917536), np.float32(0.10641659), np.float32(0.1153267), np.float32(0.08346039), np.float32(0.0997758), np.float32(0.12742235), np.float32(0.11286861), np.float32(0.12858829), np.float32(0.1510903), np.float32(0.18965971), np.float32(0.18614404), np.float32(0.18568987), np.float32(0.17432296), np.float32(0.13506342), np.float32(0.14113067), np.float32(0.16714776), np.float32(0.16256976), np.float32(0.15872505), np.float32(0.15019016), np.float32(0.1510514), np.float32(0.15905456), np.float32(0.18412654), np.float32(0.18616953), np.float32(0.20496537), np.float32(0.18334046), np.float32(0.18201041), np.float32(0.15609), np.float32(0.13576344), np.float32(0.14276625), np.float32(0.14618352), np.float32(0.15674084), np.float32(0.16412124), np.float32(0.17106308), np.float32(0.16553198), np.float32(0.19474792), np.float32(0.25790697), np.float32(0.25984922), np.float32(0.25228447), np.float32(0.28118184), np.float32(0.3024275), np.float32(0.28815255), np.float32(0.2782136), np.float32(0.2453121), np.float32(0.23971128), np.float32(0.24905142), np.float32(0.26843014), np.float32(0.28278238), np.float32(0.29577172), np.float32(0.32283354), np.float32(0.28764626), np.float32(0.20735927), np.float32(0.19460693), np.float32(0.18240832), np.float32(0.17755929), np.float32(0.17727362), np.float32(0.1494822), np.float32(0.12849149), np.float32(0.12957947), np.float32(0.093689136), np.float32(0.07108604), np.float32(0.059355922), np.float32(0.059112977), np.float32(0.051853567), np.float32(0.041100733), np.float32(0.041535504), np.float32(0.04359898), np.float32(0.04165523), np.float32(0.047587972), np.float32(0.062346783), np.float32(0.06445603), np.float32(0.07251381), np.float32(0.07716247), np.float32(0.09396753), np.float32(0.10975538), np.float32(0.10531583), np.float32(0.111294776), np.float32(0.11939119), np.float32(0.1250884), np.float32(0.12875743), np.float32(0.14574853), np.float32(0.16008656), np.float32(0.14640214), np.float32(0.14814268), np.float32(0.1390256), np.float32(0.12813687), np.float32(0.13457443), np.float32(0.13127053), np.float32(0.12456305), np.float32(0.12077884), np.float32(0.14590175), np.float32(0.15843454), np.float32(0.15878758), np.float32(0.15429024), np.float32(0.15041499), np.float32(0.14792894), np.float32(0.14436889), np.float32(0.13321644), np.float32(0.11255356), np.float32(0.115331426), np.float32(0.10945167), np.float32(0.10069837), np.float32(0.09648684), np.float32(0.09320649), np.float32(0.08598951), np.float32(0.08193288), np.float32(0.08151169), np.float32(0.08491034), np.float32(0.09593393), np.float32(0.09482754), np.float32(0.08882778), np.float32(0.100409545), np.float32(0.11113339), np.float32(0.09541772), np.float32(0.08973749), np.float32(0.08095521), np.float32(0.074428454), np.float32(0.06961917), np.float32(0.07068764), np.float32(0.06833136), np.float32(0.073517665), np.float32(0.07740465), np.float32(0.080185056), np.float32(0.08440339), np.float32(0.08319841), np.float32(0.08192749), np.float32(0.08322394), np.float32(0.088762596), np.float32(0.08201108), np.float32(0.0737404), np.float32(0.0697027), np.float32(0.07027412), np.float32(0.06254209), np.float32(0.06156345), np.float32(0.06460166), np.float32(0.06450861), np.float32(0.061246954), np.float32(0.06618253), np.float32(0.076205805), np.float32(0.09434351), np.float32(0.12002428), np.float32(0.12365439), np.float32(0.1415836), np.float32(0.145154), np.float32(0.14241077), np.float32(0.15567565), np.float32(0.1682796), np.float32(0.16661336), np.float32(0.17141971), np.float32(0.16789441), np.float32(0.17088458), np.float32(0.18022315), np.float32(0.19587514), np.float32(0.20905314), np.float32(0.21320073), np.float32(0.23350361), np.float32(0.2929555), np.float32(0.31419984), np.float32(0.34199485), np.float32(0.3733981), np.float32(0.39018524), np.float32(0.37304994), np.float32(0.42055324), np.float32(0.40710837), np.float32(0.40332872), np.float32(0.4175704), np.float32(0.40038574), np.float32(0.3941018), np.float32(0.42294925), np.float32(0.4787415), np.float32(0.48728368), np.float32(0.47053733), np.float32(0.46175364), np.float32(0.5136955), np.float32(0.49782228), np.float32(0.5522204), np.float32(0.6283575), np.float32(0.7801256), np.float32(0.80606335), np.float32(0.87127537), np.float32(0.8975514), np.float32(0.90237), np.float32(0.9175251), np.float32(0.9323624), np.float32(0.9290634), np.float32(0.9399228), np.float32(0.9556955), np.float32(0.9572506), np.float32(0.9536424), np.float32(0.94754124), np.float32(0.95539665), np.float32(0.9486798), np.float32(0.94163406), np.float32(0.9314589), np.float32(0.93143314), np.float32(0.92220813), np.float32(0.90597886), np.float32(0.91455305), np.float32(0.912369), np.float32(0.87568253), np.float32(0.8297364), np.float32(0.775426), np.float32(0.6969435), np.float32(0.6296069)], 'MRHCACASKHGGALAANVIPGPCEWWCRCQGETGPNRAEMALLCRQLGGNRSGLALIDRFYFRASCHFSNVSRVPWYKTHLDVRDKGRKPRSEPQSSRVSILRDPGVFVVDKMSRERICQLLVENVVYLKGPLVAINKPQGLSITGKEQEVSVSSLLADLQQHLGLGSDLHIVKAAPKESSGLVLLSTCHMTTKRLEDYYALCRKAQKPTASYCAVMAGVPHPAEGEIKAALKLERIEDWQLVVPVTDPSKGRLERREIKRTLTRYKVLDSADGCALVQLQPMSAFFLFAVFQAQLLVHSTLMFCRILGDHTYSARVGKVLGENIFVPMDIALPRTQVLEENVLRRMHFTQQQMHRMPLHLHFQQLMIPGESPAEGDTFLDAPPPPFFQRTLQLLGLYANKQLCSDRDTYTAK': [np.float32(0.39555275), np.float32(0.48735616), np.float32(0.48830745), np.float32(0.45034993), np.float32(0.47913504), np.float32(0.5129638), np.float32(0.49306005), np.float32(0.44123742), np.float32(0.4505193), np.float32(0.4461741), np.float32(0.46678436), np.float32(0.43633762), np.float32(0.45163414), np.float32(0.407207), np.float32(0.42888606), np.float32(0.4347814), np.float32(0.45605028), np.float32(0.42345926), np.float32(0.44197536), np.float32(0.43694744), np.float32(0.4392412), np.float32(0.4377775), np.float32(0.35675728), np.float32(0.34484604), np.float32(0.34712192), np.float32(0.3587292), np.float32(0.31983307), np.float32(0.30143434), np.float32(0.26143873), np.float32(0.24178554), np.float32(0.21124348), np.float32(0.20703438), np.float32(0.18106599), np.float32(0.16210485), np.float32(0.16069505), np.float32(0.15803973), np.float32(0.16128722), np.float32(0.17552945), np.float32(0.2129365), np.float32(0.25361946), np.float32(0.24356267), np.float32(0.27369836), np.float32(0.23862547), np.float32(0.2165099), np.float32(0.18935987), np.float32(0.16522954), np.float32(0.15490335), np.float32(0.15184602), np.float32(0.1432839), np.float32(0.12718688), np.float32(0.12607399), np.float32(0.120915405), np.float32(0.123394504), np.float32(0.12660243), np.float32(0.12363423), np.float32(0.13931957), np.float32(0.14251894), np.float32(0.12400748), np.float32(0.14107883), np.float32(0.14740811), np.float32(0.13968281), np.float32(0.13014992), np.float32(0.13275461), np.float32(0.1199856), np.float32(0.103899986), np.float32(0.103381895), np.float32(0.11591018), np.float32(0.1318742), np.float32(0.11193731), np.float32(0.11558417), np.float32(0.115856096), np.float32(0.1165624), np.float32(0.14208664), np.float32(0.15887709), np.float32(0.19524801), np.float32(0.2019841), np.float32(0.21300364), np.float32(0.22115055), np.float32(0.24869017), np.float32(0.27934605), np.float32(0.32309544), np.float32(0.33258015), np.float32(0.33301806), np.float32(0.31422028), np.float32(0.38453966), np.float32(0.35788205), np.float32(0.38474587), np.float32(0.4351132), np.float32(0.45401117), np.float32(0.47605646), np.float32(0.4607412), np.float32(0.4917304), np.float32(0.52621543), np.float32(0.4831632), np.float32(0.45573977), np.float32(0.4037039), np.float32(0.3616199), np.float32(0.31220266), np.float32(0.26183602), np.float32(0.17067234), np.float32(0.16429669), np.float32(0.1312521), np.float32(0.10883141), np.float32(0.08562175), np.float32(0.080667034), np.float32(0.074743524), np.float32(0.05748208), np.float32(0.050991375), np.float32(0.045615934), np.float32(0.044038918), np.float32(0.036769696), np.float32(0.03546547), np.float32(0.03881992), np.float32(0.03780788), np.float32(0.037089523), np.float32(0.03557012), np.float32(0.03479956), np.float32(0.031525694), np.float32(0.035517223), np.float32(0.037407476), np.float32(0.039702527), np.float32(0.039018575), np.float32(0.040462226), np.float32(0.038892053), np.float32(0.03378939), np.float32(0.033408705), np.float32(0.038438134), np.float32(0.041532874), np.float32(0.04242511), np.float32(0.04220335), np.float32(0.04631184), np.float32(0.059481416), np.float32(0.05269645), np.float32(0.058479585), np.float32(0.07293921), np.float32(0.09528601), np.float32(0.10236592), np.float32(0.11885935), np.float32(0.14715336), np.float32(0.14153817), np.float32(0.13268435), np.float32(0.12319282), np.float32(0.109810136), np.float32(0.10549496), np.float32(0.09435639), np.float32(0.0878958), np.float32(0.09240948), np.float32(0.09757687), np.float32(0.09477637), np.float32(0.100694336), np.float32(0.10458208), np.float32(0.09713616), np.float32(0.083121106), np.float32(0.08446039), np.float32(0.08627058), np.float32(0.083692364), np.float32(0.082524806), np.float32(0.08089694), np.float32(0.07757225), np.float32(0.06960121), np.float32(0.058944024), np.float32(0.053049076), np.float32(0.052701328), np.float32(0.05641277), np.float32(0.055052757), np.float32(0.058922693), np.float32(0.06588641), np.float32(0.07230096), np.float32(0.08777925), np.float32(0.09530392), np.float32(0.08630629), np.float32(0.08084496), np.float32(0.08305087), np.float32(0.07210109), np.float32(0.055631924), np.float32(0.0494889), np.float32(0.047411066), np.float32(0.043824032), np.float32(0.04084765), np.float32(0.03807488), np.float32(0.035497103), np.float32(0.036247723), np.float32(0.040907316), np.float32(0.04245205), np.float32(0.041248746), np.float32(0.04496812), np.float32(0.039923962), np.float32(0.03573627), np.float32(0.03434832), np.float32(0.035029184), np.float32(0.030924227), np.float32(0.026628148), np.float32(0.026954675), np.float32(0.03144149), np.float32(0.03288103), np.float32(0.038533222), np.float32(0.044620086), np.float32(0.048262447), np.float32(0.055954583), np.float32(0.059898227), np.float32(0.06680672), np.float32(0.06555034), np.float32(0.062155), np.float32(0.05800957), np.float32(0.05758827), np.float32(0.05604664), np.float32(0.050463717), np.float32(0.05263316), np.float32(0.055774618), np.float32(0.057182677), np.float32(0.060411476), np.float32(0.0734621), np.float32(0.08531862), np.float32(0.091914766), np.float32(0.10279831), np.float32(0.12279282), np.float32(0.10269293), np.float32(0.09462955), np.float32(0.08763666), np.float32(0.06909828), np.float32(0.058347844), np.float32(0.058981054), np.float32(0.052982204), np.float32(0.056643274), np.float32(0.06655337), np.float32(0.07506643), np.float32(0.092342414), np.float32(0.10394701), np.float32(0.10845803), np.float32(0.124035716), np.float32(0.12393783), np.float32(0.112132944), np.float32(0.10808674), np.float32(0.09470981), np.float32(0.0877112), np.float32(0.08884248), np.float32(0.09805037), np.float32(0.10535737), np.float32(0.10986299), np.float32(0.11768889), np.float32(0.1301996), np.float32(0.13725036), np.float32(0.13665013), np.float32(0.1409539), np.float32(0.14361212), np.float32(0.14471133), np.float32(0.15965809), np.float32(0.1533538), np.float32(0.16322017), np.float32(0.18430239), np.float32(0.15673), np.float32(0.14852218), np.float32(0.15718801), np.float32(0.17072229), np.float32(0.17480144), np.float32(0.17562704), np.float32(0.20863639), np.float32(0.20504558), np.float32(0.20133764), np.float32(0.1979839), np.float32(0.17892955), np.float32(0.17143252), np.float32(0.15529428), np.float32(0.13400161), np.float32(0.12589175), np.float32(0.108976826), np.float32(0.10429301), np.float32(0.11220569), np.float32(0.10047504), np.float32(0.08532672), np.float32(0.078651905), np.float32(0.082786605), np.float32(0.07377549), np.float32(0.06756156), np.float32(0.07249839), np.float32(0.06450487), np.float32(0.057506587), np.float32(0.055931784), np.float32(0.058084983), np.float32(0.050146785), np.float32(0.06414213), np.float32(0.046065196), np.float32(0.08234362), np.float32(0.10356784), np.float32(0.15753128), np.float32(0.11349767), np.float32(0.10409398), np.float32(0.13432066), np.float32(0.1250517), np.float32(0.07980498), np.float32(0.06127373), np.float32(0.040843986), np.float32(0.07074669), np.float32(0.057348017), np.float32(0.0540809), np.float32(0.0375751), np.float32(0.025519338), np.float32(0.032223146), np.float32(0.03306067), np.float32(0.040844705), np.float32(0.06703764), np.float32(0.05032196), np.float32(0.05534441), np.float32(0.05652321), np.float32(0.04712386), np.float32(0.047320772), np.float32(0.040144976), np.float32(0.04125089), np.float32(0.03913319), np.float32(0.034351777), np.float32(0.036601756), np.float32(0.03952826), np.float32(0.044824693), np.float32(0.04826491), np.float32(0.04654789), np.float32(0.04838259), np.float32(0.04918897), np.float32(0.058108706), np.float32(0.06086594), np.float32(0.07130039), np.float32(0.077490754), np.float32(0.07555539), np.float32(0.070065066), np.float32(0.07279346), np.float32(0.06820089), np.float32(0.08172051), np.float32(0.09342702), np.float32(0.092027694), np.float32(0.087538235), np.float32(0.10827796), np.float32(0.10745444), np.float32(0.08671562), np.float32(0.075297795), np.float32(0.08312516), np.float32(0.07360767), np.float32(0.056481037), np.float32(0.063531935), np.float32(0.072197124), np.float32(0.07797427), np.float32(0.118983105), np.float32(0.13680896), np.float32(0.233702), np.float32(0.26929784), np.float32(0.38316506), np.float32(0.4113279), np.float32(0.4294544), np.float32(0.4705989), np.float32(0.41470936), np.float32(0.43526518), np.float32(0.44550964), np.float32(0.40790758), np.float32(0.3588023), np.float32(0.38581008), np.float32(0.336118), np.float32(0.31356487), np.float32(0.27386627), np.float32(0.23010448), np.float32(0.24817404), np.float32(0.23445818), np.float32(0.43033892), np.float32(0.43098095), np.float32(0.4737594), np.float32(0.44257486), np.float32(0.46964604), np.float32(0.446116), np.float32(0.42979568), np.float32(0.37820294), np.float32(0.41000676), np.float32(0.28998747), np.float32(0.29083678), np.float32(0.28027362), np.float32(0.3012732), np.float32(0.30708104), np.float32(0.29298875), np.float32(0.27280474), np.float32(0.26444033), np.float32(0.28978595), np.float32(0.33993718), np.float32(0.3761141), np.float32(0.35871264), np.float32(0.3784591), np.float32(0.35755876), np.float32(0.33401692), np.float32(0.29440114), np.float32(0.2139576), np.float32(0.17977026), np.float32(0.16193639), np.float32(0.13230044), np.float32(0.1337206), np.float32(0.14338572), np.float32(0.1465012), np.float32(0.13465135), np.float32(0.13474946), np.float32(0.14185528), np.float32(0.15550438), np.float32(0.14903216), np.float32(0.1510239), np.float32(0.17702283), np.float32(0.1855135), np.float32(0.22835694), np.float32(0.29225865), np.float32(0.28003997), np.float32(0.23663242), np.float32(0.30665204), np.float32(0.35343182), np.float32(0.40933388), np.float32(0.35411376), np.float32(0.3832692), np.float32(0.3644267), np.float32(0.37357736), np.float32(0.40319607), np.float32(0.3588741), np.float32(0.35995167)], 'MSLNSFAHSLDSLYSLSRKSHYLKVCLICCSLTNRHQEHASPIMALPKRILKEIERLTADPPPGIVAVPSEENLRYFSITMEGPRQSAYEGGKFHLELFLPEEYPMMPPNVRFLTRIYHPNIDKLGRICLSTLKKDWSPALQIRTVLLSIQALLGAPNPDDPLDNDVARIWKEDEPQAIANAREWTKKYAMGSS': [np.float32(0.816364), np.float32(0.8239503), np.float32(0.80975544), np.float32(0.6919539), np.float32(0.7401615), np.float32(0.6431078), np.float32(0.6845959), np.float32(0.69523793), np.float32(0.6842558), np.float32(0.6606382), np.float32(0.66843116), np.float32(0.68239033), np.float32(0.5337507), np.float32(0.4909804), np.float32(0.38017437), np.float32(0.25359347), np.float32(0.21502185), np.float32(0.17667778), np.float32(0.14609915), np.float32(0.12585822), np.float32(0.10581016), np.float32(0.10297326), np.float32(0.11392556), np.float32(0.11455758), np.float32(0.13292247), np.float32(0.13954523), np.float32(0.13969055), np.float32(0.1500253), np.float32(0.13602811), np.float32(0.15205339), np.float32(0.12899797), np.float32(0.11441306), np.float32(0.113508), np.float32(0.11002331), np.float32(0.094289936), np.float32(0.102329776), np.float32(0.12457875), np.float32(0.14995654), np.float32(0.13855214), np.float32(0.12766618), np.float32(0.13705534), np.float32(0.13908514), np.float32(0.13113399), np.float32(0.13715428), np.float32(0.15343723), np.float32(0.14182225), np.float32(0.14214036), np.float32(0.1424149), np.float32(0.14057994), np.float32(0.14335106), np.float32(0.140055), np.float32(0.14032617), np.float32(0.14567623), np.float32(0.14072812), np.float32(0.1472555), np.float32(0.15452023), np.float32(0.15496224), np.float32(0.14950809), np.float32(0.17430155), np.float32(0.19593057), np.float32(0.19544417), np.float32(0.1821192), np.float32(0.19214298), np.float32(0.19773947), np.float32(0.16510424), np.float32(0.15780169), np.float32(0.16032597), np.float32(0.14722909), np.float32(0.13443798), np.float32(0.14141697), np.float32(0.1439107), np.float32(0.12759556), np.float32(0.121061265), np.float32(0.11705318), np.float32(0.1253713), np.float32(0.12704164), np.float32(0.12688261), np.float32(0.13153034), np.float32(0.10866335), np.float32(0.104366906), np.float32(0.09784025), np.float32(0.10990458), np.float32(0.1083229), np.float32(0.09689611), np.float32(0.07933419), np.float32(0.0735571), np.float32(0.07555713), np.float32(0.069161505), np.float32(0.06670796), np.float32(0.07307435), np.float32(0.08718919), np.float32(0.0977322), np.float32(0.10017578), np.float32(0.10671193), np.float32(0.099581406), np.float32(0.09797219), np.float32(0.10065772), np.float32(0.09379622), np.float32(0.09053413), np.float32(0.09049367), np.float32(0.08597134), np.float32(0.080583155), np.float32(0.0713794), np.float32(0.06476952), np.float32(0.08126479), np.float32(0.06743411), np.float32(0.071264416), np.float32(0.072995804), np.float32(0.07723095), np.float32(0.076982975), np.float32(0.0738423), np.float32(0.08338829), np.float32(0.09322491), np.float32(0.0862521), np.float32(0.07234789), np.float32(0.07424401), np.float32(0.07981927), np.float32(0.0681724), np.float32(0.057842914), np.float32(0.05430883), np.float32(0.05030943), np.float32(0.04321827), np.float32(0.044637356), np.float32(0.05276511), np.float32(0.05395079), np.float32(0.055226423), np.float32(0.060267486), np.float32(0.06853783), np.float32(0.06854062), np.float32(0.07372235), np.float32(0.07841886), np.float32(0.07314021), np.float32(0.07096919), np.float32(0.06814342), np.float32(0.06694866), np.float32(0.05731158), np.float32(0.04989118), np.float32(0.04789559), np.float32(0.04305708), np.float32(0.038925976), np.float32(0.042131525), np.float32(0.042112764), np.float32(0.044022765), np.float32(0.049060974), np.float32(0.051488), np.float32(0.058468398), np.float32(0.057675608), np.float32(0.057715368), np.float32(0.059364267), np.float32(0.072423734), np.float32(0.07981053), np.float32(0.082034044), np.float32(0.09142477), np.float32(0.10088866), np.float32(0.09510752), np.float32(0.103223816), np.float32(0.10428813), np.float32(0.115880474), np.float32(0.1198357), np.float32(0.12073978), np.float32(0.13065723), np.float32(0.1606375), np.float32(0.17019962), np.float32(0.18700549), np.float32(0.215208), np.float32(0.22579852), np.float32(0.22525021), np.float32(0.20848519), np.float32(0.21212387), np.float32(0.20739909), np.float32(0.19607596), np.float32(0.18498294), np.float32(0.1743695), np.float32(0.16800049), np.float32(0.1597048), np.float32(0.17291492), np.float32(0.16451772), np.float32(0.15538587), np.float32(0.15417542), np.float32(0.17866728), np.float32(0.21028571), np.float32(0.20637734), np.float32(0.23664972), np.float32(0.26628563), np.float32(0.2663763), np.float32(0.25389028), np.float32(0.25759625), np.float32(0.2610465), np.float32(0.23757102), np.float32(0.2436783), np.float32(0.25638565), np.float32(0.27363354), np.float32(0.30806756), np.float32(0.33366603)], 'MTELNNTLDSSQLSLPKYRKNILLVGTPGTGKTSLAKRLTEVTSLEHVEVGKFAEEHSCLGSYDEQLECFEIEEEKLIPILIDFLKPGGYLLEYHGCEWFASCKIDLVIVLQTETAPLYDRLKARGYSGRKLEENMECEIMQVILDEAYCCFNEKQIWVVPSNKEQDLEETVERVQKFLESSN': [np.float32(0.8453986), np.float32(0.83358604), np.float32(0.8503677), np.float32(0.7551467), np.float32(0.7275495), np.float32(0.730281), np.float32(0.5709544), np.float32(0.5289115), np.float32(0.50236833), np.float32(0.43523744), np.float32(0.39381087), np.float32(0.36816266), np.float32(0.33510336), np.float32(0.2772376), np.float32(0.2057831), np.float32(0.20031667), np.float32(0.2115854), np.float32(0.20997082), np.float32(0.1747363), np.float32(0.18995859), np.float32(0.14724334), np.float32(0.14283594), np.float32(0.1233813), np.float32(0.087454006), np.float32(0.10102836), np.float32(0.09714703), np.float32(0.084591456), np.float32(0.07915203), np.float32(0.07626373), np.float32(0.07009175), np.float32(0.075102046), np.float32(0.08047765), np.float32(0.077843554), np.float32(0.080698915), np.float32(0.11254925), np.float32(0.12514032), np.float32(0.13339184), np.float32(0.15038891), np.float32(0.14648153), np.float32(0.14387663), np.float32(0.14113738), np.float32(0.117087975), np.float32(0.124531955), np.float32(0.13151135), np.float32(0.13443875), np.float32(0.1407295), np.float32(0.14634852), np.float32(0.1709323), np.float32(0.18763542), np.float32(0.1863077), np.float32(0.22411938), np.float32(0.27875444), np.float32(0.29565573), np.float32(0.30018562), np.float32(0.29653916), np.float32(0.29238066), np.float32(0.29247755), np.float32(0.29108968), np.float32(0.21111616), np.float32(0.18370086), np.float32(0.20783895), np.float32(0.20517232), np.float32(0.19396962), np.float32(0.20811754), np.float32(0.21028832), np.float32(0.1815385), np.float32(0.15637746), np.float32(0.149949), np.float32(0.13452284), np.float32(0.120296694), np.float32(0.107736014), np.float32(0.10315383), np.float32(0.09574842), np.float32(0.09036676), np.float32(0.09143751), np.float32(0.09218836), np.float32(0.093069196), np.float32(0.09000181), np.float32(0.08548108), np.float32(0.08354732), np.float32(0.069615215), np.float32(0.07346617), np.float32(0.08366035), np.float32(0.07653097), np.float32(0.07706491), np.float32(0.066919096), np.float32(0.073486686), np.float32(0.064163856), np.float32(0.05299448), np.float32(0.055005856), np.float32(0.060770288), np.float32(0.05371934), np.float32(0.057143044), np.float32(0.060627673), np.float32(0.07211431), np.float32(0.059069898), np.float32(0.05791607), np.float32(0.057942916), np.float32(0.053055294), np.float32(0.04724777), np.float32(0.04420405), np.float32(0.048408736), np.float32(0.0500632), np.float32(0.055534918), np.float32(0.05570275), np.float32(0.056216054), np.float32(0.05330698), np.float32(0.050052464), np.float32(0.054433238), np.float32(0.05664053), np.float32(0.05135954), np.float32(0.05925703), np.float32(0.07074302), np.float32(0.07884546), np.float32(0.08456057), np.float32(0.09315095), np.float32(0.0974943), np.float32(0.10752221), np.float32(0.12527545), np.float32(0.14802808), np.float32(0.15106125), np.float32(0.15964894), np.float32(0.16420184), np.float32(0.17222023), np.float32(0.16126548), np.float32(0.15472585), np.float32(0.14313821), np.float32(0.14204083), np.float32(0.14296344), np.float32(0.13582343), np.float32(0.13861294), np.float32(0.14001314), np.float32(0.120728455), np.float32(0.1192536), np.float32(0.11956843), np.float32(0.109482124), np.float32(0.09936205), np.float32(0.08941663), np.float32(0.0829146), np.float32(0.080358595), np.float32(0.07380903), np.float32(0.07560017), np.float32(0.07832461), np.float32(0.07462933), np.float32(0.07594892), np.float32(0.07181099), np.float32(0.06565506), np.float32(0.06407192), np.float32(0.06365806), np.float32(0.067267366), np.float32(0.07734092), np.float32(0.0867008), np.float32(0.10778288), np.float32(0.12808378), np.float32(0.14077967), np.float32(0.15439661), np.float32(0.15002061), np.float32(0.17143604), np.float32(0.1789903), np.float32(0.17694698), np.float32(0.19834773), np.float32(0.23898673), np.float32(0.24859571), np.float32(0.22397952), np.float32(0.2168702), np.float32(0.22050485), np.float32(0.21162534), np.float32(0.19702898), np.float32(0.22464035), np.float32(0.2788119), np.float32(0.2897476), np.float32(0.2894009), np.float32(0.35339072), np.float32(0.34764707), np.float32(0.33088154), np.float32(0.3176838), np.float32(0.30189693), np.float32(0.29759434), np.float32(0.28769824), np.float32(0.2870022), np.float32(0.31032798), np.float32(0.30543214), np.float32(0.29937136)], 'MGSIYGGDEERSVISDKGDIGFIDFDNDMSQCCYDCSTEGVTKISIPFPLVNNKPQFGYVGDTIVDKITVLNTSNDSIELHKAEIYDSKPEKSFTLSLMEPPSANSDVEYIQQYLETFSLEDRVLQPGKPLIIWLSCKPKELGLHTAAVHITTEEDTIERLVFVLAVDKVAESLAGNKKFRREIKKKQWPNLITNDVIPGSRPPKASIQYFKNKLPLYPIPDDVRELLKQRQIPELLEQGLTKQNYTSYFKHLVIMEEIKMEDDMRGYDMDHVKMKSKGSRFLTLEVPGLAEKRPSLVYGDSIFARLATVNEYDPSPTYQGFIHRVEAEVVFLNFEQGFHSRFRASNLYNVQFTYNRLNMRRLYQAIEASQRLAAEFLFPDDSLRSRVIHTNPLVPISCLLNEEQKNAVEMILGCKGGAPYVIYGPPGTGKTMTVIEAILQLYQTQKSARILVCAPSNSAADHILEKLLVQDADPYWNKLLWHCVDNGSYKGCFLPAREDLLDKLTAEGNLDNDPWQGDCCDLGKQDGSGELSQENEWGESSQGGGWDQVNCDPPWEGGYCETQDETSQGGGWNQVNCDPPWEGEYCEAQDKTYQGGELNQVNSDPSWEGENCGARDENFLEREWVAPSQGEGWDQSTQVICDPPWNGDCEPGDKPPQEQGLGKPPQEEAGQSSQIECKEVCKDVEAGEATAEPAVTSEWSDGWSMP': [np.float32(0.9539239), np.float32(0.95114756), np.float32(0.9538972), np.float32(0.9603071), np.float32(0.9563136), np.float32(0.9557675), np.float32(0.9630259), np.float32(0.9685545), np.float32(0.96714693), np.float32(0.96457314), np.float32(0.9635965), np.float32(0.9599052), np.float32(0.93728906), np.float32(0.7400473), np.float32(0.4152084), np.float32(0.5548751), np.float32(0.53609544), np.float32(0.43563923), np.float32(0.5015271), np.float32(0.475078), np.float32(0.45865744), np.float32(0.32090393), np.float32(0.24017227), np.float32(0.20549877), np.float32(0.18881544), np.float32(0.17904538), np.float32(0.17291881), np.float32(0.20988752), np.float32(0.2051094), np.float32(0.20312034), np.float32(0.2167953), np.float32(0.19912125), np.float32(0.20142905), np.float32(0.20328599), np.float32(0.20751537), np.float32(0.2122585), np.float32(0.20199095), np.float32(0.20753741), np.float32(0.20149073), np.float32(0.18466015), np.float32(0.17027654), np.float32(0.17478122), np.float32(0.16498365), np.float32(0.16092387), np.float32(0.17840949), np.float32(0.17326279), np.float32(0.16312778), np.float32(0.16350049), np.float32(0.16104), np.float32(0.15084612), np.float32(0.13700813), np.float32(0.12904313), np.float32(0.11394364), np.float32(0.11394154), np.float32(0.109481886), np.float32(0.11000893), np.float32(0.11774093), np.float32(0.113433465), np.float32(0.12781572), np.float32(0.11218114), np.float32(0.12357752), np.float32(0.12094107), np.float32(0.1263375), np.float32(0.12917851), np.float32(0.1319441), np.float32(0.1373705), np.float32(0.11157647), np.float32(0.116291136), np.float32(0.11225835), np.float32(0.117517136), np.float32(0.12652968), np.float32(0.13326263), np.float32(0.1408691), np.float32(0.14015703), np.float32(0.14230038), np.float32(0.15756457), np.float32(0.17289871), np.float32(0.17561442), np.float32(0.17302659), np.float32(0.17944025), np.float32(0.19073154), np.float32(0.19431734), np.float32(0.18626009), np.float32(0.20895231), np.float32(0.19412339), np.float32(0.17872472), np.float32(0.16173504), np.float32(0.15532643), np.float32(0.15330218), np.float32(0.14809713), np.float32(0.15383683), np.float32(0.14941396), np.float32(0.15473159), np.float32(0.16088144), np.float32(0.16161689), np.float32(0.16407865), np.float32(0.16759285), np.float32(0.1986405), np.float32(0.20482153), np.float32(0.19355276), np.float32(0.15568587), np.float32(0.14151141), np.float32(0.12419439), np.float32(0.10780581), np.float32(0.09179134), np.float32(0.09220877), np.float32(0.092831865), np.float32(0.10147717), np.float32(0.111300215), np.float32(0.10973132), np.float32(0.12403177), np.float32(0.1342981), np.float32(0.1177882), np.float32(0.10597718), np.float32(0.10287059), np.float32(0.10122656), np.float32(0.100671016), np.float32(0.09691599), np.float32(0.08427102), np.float32(0.07774977), np.float32(0.07279974), np.float32(0.061874725), np.float32(0.06057854), np.float32(0.057319645), np.float32(0.055534307), np.float32(0.049439307), np.float32(0.05486256), np.float32(0.061088968), np.float32(0.05890102), np.float32(0.06494468), np.float32(0.067928374), np.float32(0.06780886), np.float32(0.06974111), np.float32(0.06617701), np.float32(0.060643286), np.float32(0.050610222), np.float32(0.048758958), np.float32(0.046423294), np.float32(0.04446644), np.float32(0.038118243), np.float32(0.03455656), np.float32(0.03293198), np.float32(0.040472474), np.float32(0.051269494), np.float32(0.062022768), np.float32(0.0670199), np.float32(0.06642078), np.float32(0.07008565), np.float32(0.06792358), np.float32(0.06589233), np.float32(0.061480545), np.float32(0.059853353), np.float32(0.052156657), np.float32(0.045486227), np.float32(0.041580368), np.float32(0.03703291), np.float32(0.03843348), np.float32(0.03968695), np.float32(0.037955146), np.float32(0.036297206), np.float32(0.04077463), np.float32(0.04427863), np.float32(0.042259853), np.float32(0.048310325), np.float32(0.055102203), np.float32(0.056196652), np.float32(0.05735467), np.float32(0.062739335), np.float32(0.060687285), np.float32(0.06156399), np.float32(0.07246571), np.float32(0.07349394), np.float32(0.07215223), np.float32(0.08766989), np.float32(0.11085663), np.float32(0.1376432), np.float32(0.15858279), np.float32(0.171891), np.float32(0.18810207), np.float32(0.21311173), np.float32(0.21784975), np.float32(0.24004072), np.float32(0.22376734), np.float32(0.22354494), np.float32(0.21827848), np.float32(0.27691162), np.float32(0.26201764), np.float32(0.24326776), np.float32(0.26871365), np.float32(0.28246373), np.float32(0.2991883), np.float32(0.27080157), np.float32(0.28570884), np.float32(0.29509184), np.float32(0.26061875), np.float32(0.25246322), np.float32(0.23882376), np.float32(0.25222483), np.float32(0.19695733), np.float32(0.16275077), np.float32(0.15754287), np.float32(0.17353077), np.float32(0.17128646), np.float32(0.14701046), np.float32(0.15374821), np.float32(0.17342405), np.float32(0.17735311), np.float32(0.18785182), np.float32(0.17778027), np.float32(0.16494969), np.float32(0.16958281), np.float32(0.16092406), np.float32(0.15286936), np.float32(0.15551677), np.float32(0.14477986), np.float32(0.13885069), np.float32(0.12889175), np.float32(0.121013984), np.float32(0.12964714), np.float32(0.15283078), np.float32(0.16676225), np.float32(0.16269483), np.float32(0.15597071), np.float32(0.16246684), np.float32(0.15208155), np.float32(0.1359051), np.float32(0.13307267), np.float32(0.13576315), np.float32(0.1239045), np.float32(0.11144756), np.float32(0.117438674), np.float32(0.11500033), np.float32(0.12777375), np.float32(0.12881929), np.float32(0.109976776), np.float32(0.10660153), np.float32(0.113641225), np.float32(0.09897063), np.float32(0.08560131), np.float32(0.086988114), np.float32(0.08456517), np.float32(0.0726536), np.float32(0.06568992), np.float32(0.060887937), np.float32(0.05650166), np.float32(0.059706308), np.float32(0.05983114), np.float32(0.05539948), np.float32(0.061014988), np.float32(0.06362261), np.float32(0.06473927), np.float32(0.065519765), np.float32(0.06763553), np.float32(0.0673799), np.float32(0.068751246), np.float32(0.06782121), np.float32(0.061886586), np.float32(0.06500915), np.float32(0.0678466), np.float32(0.072241016), np.float32(0.07080014), np.float32(0.07776651), np.float32(0.088203736), np.float32(0.0902894), np.float32(0.10003429), np.float32(0.12179033), np.float32(0.1435352), np.float32(0.15349817), np.float32(0.16421545), np.float32(0.18420099), np.float32(0.16216826), np.float32(0.1527195), np.float32(0.14559832), np.float32(0.140679), np.float32(0.1364442), np.float32(0.13083899), np.float32(0.12768422), np.float32(0.13558908), np.float32(0.12808804), np.float32(0.12872052), np.float32(0.14283343), np.float32(0.15648821), np.float32(0.15849087), np.float32(0.15087482), np.float32(0.1510969), np.float32(0.14774193), np.float32(0.13627055), np.float32(0.1408478), np.float32(0.120010376), np.float32(0.12011188), np.float32(0.10018791), np.float32(0.09361359), np.float32(0.08263301), np.float32(0.0733132), np.float32(0.07572593), np.float32(0.0752243), np.float32(0.067039065), np.float32(0.073676825), np.float32(0.06687919), np.float32(0.07927514), np.float32(0.0900323), np.float32(0.09150325), np.float32(0.101597756), np.float32(0.10916876), np.float32(0.099582754), np.float32(0.09350307), np.float32(0.082075246), np.float32(0.07778117), np.float32(0.079493225), np.float32(0.07948714), np.float32(0.07857106), np.float32(0.07786235), np.float32(0.084047236), np.float32(0.07899144), np.float32(0.07851574), np.float32(0.09401268), np.float32(0.09566114), np.float32(0.095761254), np.float32(0.09279189), np.float32(0.09492385), np.float32(0.09402919), np.float32(0.08503185), np.float32(0.08506766), np.float32(0.07894189), np.float32(0.07340459), np.float32(0.07246323), np.float32(0.066391855), np.float32(0.05660694), np.float32(0.05572159), np.float32(0.052350108), np.float32(0.051296882), np.float32(0.048863508), np.float32(0.049440023), np.float32(0.05070735), np.float32(0.05392621), np.float32(0.059230044), np.float32(0.054786555), np.float32(0.05357339), np.float32(0.056333832), np.float32(0.053832047), np.float32(0.058545534), np.float32(0.05665198), np.float32(0.060900524), np.float32(0.06091787), np.float32(0.061746743), np.float32(0.066734724), np.float32(0.067589924), np.float32(0.07386115), np.float32(0.07312113), np.float32(0.07776487), np.float32(0.079929434), np.float32(0.070812374), np.float32(0.0675996), np.float32(0.07378192), np.float32(0.06714555), np.float32(0.06397954), np.float32(0.061895244), np.float32(0.059894137), np.float32(0.05521003), np.float32(0.056420244), np.float32(0.062418323), np.float32(0.060789455), np.float32(0.05868357), np.float32(0.060362525), np.float32(0.06242014), np.float32(0.060603783), np.float32(0.058052655), np.float32(0.057186823), np.float32(0.055781383), np.float32(0.05630359), np.float32(0.0596095), np.float32(0.0632974), np.float32(0.066463165), np.float32(0.062281776), np.float32(0.06399743), np.float32(0.0731048), np.float32(0.0716532), np.float32(0.06602278), np.float32(0.07364129), np.float32(0.08156443), np.float32(0.08016043), np.float32(0.081484914), np.float32(0.084026374), np.float32(0.07502462), np.float32(0.06470194), np.float32(0.0633544), np.float32(0.062120505), np.float32(0.056070913), np.float32(0.052670594), np.float32(0.05286064), np.float32(0.05602254), np.float32(0.066611215), np.float32(0.06519917), np.float32(0.058187205), np.float32(0.057944894), np.float32(0.057984337), np.float32(0.056278914), np.float32(0.04898678), np.float32(0.049629286), np.float32(0.047428556), np.float32(0.04697305), np.float32(0.04960441), np.float32(0.04909181), np.float32(0.044851694), np.float32(0.04676707), np.float32(0.05015785), np.float32(0.050927844), np.float32(0.05100103), np.float32(0.051347483), np.float32(0.051288474), np.float32(0.04925283), np.float32(0.04623812), np.float32(0.04669429), np.float32(0.047556706), np.float32(0.044228937), np.float32(0.04060133), np.float32(0.0371104), np.float32(0.036801092), np.float32(0.03336967), np.float32(0.030918013), np.float32(0.028928498), np.float32(0.028432246), np.float32(0.026790813), np.float32(0.023939496), np.float32(0.02230827), np.float32(0.021736264), np.float32(0.018527905), np.float32(0.01574712), np.float32(0.013485228), np.float32(0.013207824), np.float32(0.012697745), np.float32(0.0130024385), np.float32(0.014694975), np.float32(0.019890495), np.float32(0.028892204), np.float32(0.036870558), np.float32(0.040604163), np.float32(0.039992712), np.float32(0.043704033), np.float32(0.03766627), np.float32(0.034734216), np.float32(0.032217234), np.float32(0.028274966), np.float32(0.025760584), np.float32(0.028203288), np.float32(0.028668046), np.float32(0.029640075), np.float32(0.036898416), np.float32(0.0409665), np.float32(0.03416727), np.float32(0.034194022), np.float32(0.037688173), np.float32(0.03585366), np.float32(0.030350046), np.float32(0.033108555), np.float32(0.03292142), np.float32(0.028833643), np.float32(0.025446596), np.float32(0.025561942), np.float32(0.025764043), np.float32(0.028315011), np.float32(0.030809896), np.float32(0.030849572), np.float32(0.03711395), np.float32(0.044677716), np.float32(0.04790217), np.float32(0.05165315), np.float32(0.058642585), np.float32(0.053490184), np.float32(0.0500693), np.float32(0.04862463), np.float32(0.045511182), np.float32(0.041835375), np.float32(0.040922947), np.float32(0.041683003), np.float32(0.042730723), np.float32(0.04739086), np.float32(0.05148103), np.float32(0.04858212), np.float32(0.046678435), np.float32(0.050617427), np.float32(0.052981675), np.float32(0.05028408), np.float32(0.044611007), np.float32(0.044618946), np.float32(0.04701402), np.float32(0.04593007), np.float32(0.045916185), np.float32(0.051729072), np.float32(0.05228201), np.float32(0.054083228), np.float32(0.057275485), np.float32(0.065639205), np.float32(0.073115036), np.float32(0.08231638), np.float32(0.09423011), np.float32(0.107648484), np.float32(0.12236556), np.float32(0.12730052), np.float32(0.14040293), np.float32(0.14506166), np.float32(0.15290722), np.float32(0.17525978), np.float32(0.19582827), np.float32(0.205991), np.float32(0.24342267), np.float32(0.24200903), np.float32(0.26442912), np.float32(0.27025372), np.float32(0.31176737), np.float32(0.33061355), np.float32(0.37666222), np.float32(0.3761992), np.float32(0.42562947), np.float32(0.52528703), np.float32(0.50811875), np.float32(0.5206668), np.float32(0.5643346), np.float32(0.57961535), np.float32(0.64004624), np.float32(0.74392223), np.float32(0.7945341), np.float32(0.7992898), np.float32(0.8487389), np.float32(0.8501583), np.float32(0.8703033), np.float32(0.8807717), np.float32(0.87997806), np.float32(0.8881961), np.float32(0.8961115), np.float32(0.91148114), np.float32(0.93153536), np.float32(0.9415072), np.float32(0.949197), np.float32(0.95274734), np.float32(0.9564931), np.float32(0.95987517), np.float32(0.9616796), np.float32(0.96209806), np.float32(0.95858216), np.float32(0.9600597), np.float32(0.95719606), np.float32(0.9495214), np.float32(0.93886423), np.float32(0.9317813), np.float32(0.9354928), np.float32(0.9145741), np.float32(0.8994302), np.float32(0.89159507), np.float32(0.8844796), np.float32(0.8831116), np.float32(0.88322353), np.float32(0.8504811), np.float32(0.82691866), np.float32(0.8091332), np.float32(0.7873171), np.float32(0.7834851), np.float32(0.8187695), np.float32(0.84718984), np.float32(0.8611733), np.float32(0.88615435), np.float32(0.8857), np.float32(0.8921864), np.float32(0.90118474), np.float32(0.88402337), np.float32(0.890092), np.float32(0.90145516), np.float32(0.9079998), np.float32(0.8814928), np.float32(0.8848748), np.float32(0.8994744), np.float32(0.90926194), np.float32(0.88905025), np.float32(0.88534325), np.float32(0.8854518), np.float32(0.8921524), np.float32(0.89296746), np.float32(0.8951561), np.float32(0.88658), np.float32(0.9008475), np.float32(0.89740145), np.float32(0.87346995), np.float32(0.8758061), np.float32(0.8860336), np.float32(0.88993335), np.float32(0.91386896), np.float32(0.926771), np.float32(0.9341791), np.float32(0.93433875), np.float32(0.9351573), np.float32(0.9323175), np.float32(0.91672546), np.float32(0.91696155), np.float32(0.91941357), np.float32(0.9069391), np.float32(0.9109821), np.float32(0.9169995), np.float32(0.9095024), np.float32(0.91750735), np.float32(0.9256996), np.float32(0.9267713), np.float32(0.9316532), np.float32(0.9413067), np.float32(0.94329154), np.float32(0.9463014), np.float32(0.9467586), np.float32(0.94512904), np.float32(0.9430009), np.float32(0.9435197), np.float32(0.94162285), np.float32(0.93799424), np.float32(0.94116646), np.float32(0.93640435), np.float32(0.927379), np.float32(0.93189454), np.float32(0.93647003), np.float32(0.94178605), np.float32(0.94110656), np.float32(0.93347025), np.float32(0.93767214), np.float32(0.9360938), np.float32(0.93240196), np.float32(0.9369946), np.float32(0.9363304), np.float32(0.9383485), np.float32(0.93822354), np.float32(0.92954475), np.float32(0.925251), np.float32(0.93162626), np.float32(0.9428443), np.float32(0.9433825), np.float32(0.9509317), np.float32(0.94912535), np.float32(0.9506467), np.float32(0.95471346), np.float32(0.9568551), np.float32(0.9577894), np.float32(0.9653558), np.float32(0.9659634), np.float32(0.9701581), np.float32(0.9701148), np.float32(0.969327), np.float32(0.9705676), np.float32(0.9688158), np.float32(0.9647369), np.float32(0.96543545), np.float32(0.9658491), np.float32(0.96664786), np.float32(0.9675923), np.float32(0.9652835), np.float32(0.97111803), np.float32(0.97401625), np.float32(0.9733974), np.float32(0.9727595), np.float32(0.9741046), np.float32(0.97547877), np.float32(0.9780647), np.float32(0.98046285), np.float32(0.98006755), np.float32(0.9810532), np.float32(0.98225135), np.float32(0.9820433), np.float32(0.9819057), np.float32(0.982167), np.float32(0.9826434), np.float32(0.9825994), np.float32(0.98133516), np.float32(0.980702), np.float32(0.9789782), np.float32(0.9765178), np.float32(0.97301835), np.float32(0.9710263), np.float32(0.9684456), np.float32(0.9646094), np.float32(0.96301425), np.float32(0.96834904), np.float32(0.96898526), np.float32(0.9699233), np.float32(0.9687923), np.float32(0.968712), np.float32(0.9673538), np.float32(0.9653774), np.float32(0.963019), np.float32(0.96299136), np.float32(0.9627344), np.float32(0.96527183), np.float32(0.9640333), np.float32(0.9633065), np.float32(0.96441466), np.float32(0.9644284), np.float32(0.96702677), np.float32(0.9667791), np.float32(0.9682083), np.float32(0.9681028), np.float32(0.9698869), np.float32(0.96810424), np.float32(0.96952134), np.float32(0.96823514), np.float32(0.9666981), np.float32(0.9625415), np.float32(0.959383), np.float32(0.96133024), np.float32(0.9632664), np.float32(0.96256745), np.float32(0.9649697), np.float32(0.9659141), np.float32(0.9594415)], 'MPEINAILFDCDNTLVLSEELAFEACADLINQICAERNVHVKFTGETLIQEFVGQNFRGMLTTLQKTHGIEIAPEDLEKYVLAEEDAVIAKLKAALRPCVGVDEQLEALQRSGKYQLAVVSSSALRRVRASIEKVGQDKFFPGDVVFSAATSLEKPTSKPDPAIYLHALKVLGKAAGESVAVEDSKSGTLSATRAGIKTIGYVGPYAADKQEEMEGVLRNAGAVVIMRDWSEFPAALAKIEKGEV': [np.float32(0.28435946), np.float32(0.25807193), np.float32(0.28190276), np.float32(0.28415477), np.float32(0.25859478), np.float32(0.30038923), np.float32(0.20035586), np.float32(0.20025615), np.float32(0.20182213), np.float32(0.19775194), np.float32(0.1837859), np.float32(0.16543254), np.float32(0.15310459), np.float32(0.14357859), np.float32(0.10868296), np.float32(0.08510267), np.float32(0.09125161), np.float32(0.07812269), np.float32(0.07527509), np.float32(0.08021348), np.float32(0.08787313), np.float32(0.07593512), np.float32(0.0679328), np.float32(0.07184955), np.float32(0.06386145), np.float32(0.06503812), np.float32(0.06652378), np.float32(0.070573166), np.float32(0.07370032), np.float32(0.07247248), np.float32(0.08380608), np.float32(0.08247321), np.float32(0.077315204), np.float32(0.07872138), np.float32(0.092073195), np.float32(0.10215077), np.float32(0.093324244), np.float32(0.090395965), np.float32(0.11012484), np.float32(0.13302544), np.float32(0.11923758), np.float32(0.11717389), np.float32(0.1315004), np.float32(0.12574396), np.float32(0.12415503), np.float32(0.12362964), np.float32(0.1387265), np.float32(0.13502394), np.float32(0.11403381), np.float32(0.100137725), np.float32(0.09612144), np.float32(0.090438984), np.float32(0.085077405), np.float32(0.08997417), np.float32(0.09490384), np.float32(0.10131435), np.float32(0.10334988), np.float32(0.11743872), np.float32(0.09680506), np.float32(0.10650112), np.float32(0.12424834), np.float32(0.13688162), np.float32(0.1404864), np.float32(0.14866526), np.float32(0.15567051), np.float32(0.15258387), np.float32(0.16276681), np.float32(0.16019), np.float32(0.15746105), np.float32(0.16143982), np.float32(0.15867946), np.float32(0.16030833), np.float32(0.17656295), np.float32(0.18203016), np.float32(0.18344907), np.float32(0.18031214), np.float32(0.18027), np.float32(0.15328912), np.float32(0.13857189), np.float32(0.1339546), np.float32(0.10628016), np.float32(0.10714689), np.float32(0.11616511), np.float32(0.096090116), np.float32(0.08628422), np.float32(0.09376348), np.float32(0.103513576), np.float32(0.09257225), np.float32(0.09211683), np.float32(0.10371976), np.float32(0.09793822), np.float32(0.09210891), np.float32(0.11032572), np.float32(0.11222393), np.float32(0.100313544), np.float32(0.098104425), np.float32(0.08810693), np.float32(0.082295924), np.float32(0.08044841), np.float32(0.09098379), np.float32(0.10026929), np.float32(0.10995383), np.float32(0.11980078), np.float32(0.1124433), np.float32(0.119465016), np.float32(0.107563764), np.float32(0.098288), np.float32(0.0981492), np.float32(0.09360392), np.float32(0.08656744), np.float32(0.07790833), np.float32(0.07989692), np.float32(0.07338879), np.float32(0.06871908), np.float32(0.07760062), np.float32(0.07443829), np.float32(0.0616898), np.float32(0.062098403), np.float32(0.066849545), np.float32(0.05864748), np.float32(0.05338758), np.float32(0.06427669), np.float32(0.07354931), np.float32(0.061939426), np.float32(0.05870872), np.float32(0.06690062), np.float32(0.06318183), np.float32(0.07298582), np.float32(0.08075577), np.float32(0.08667604), np.float32(0.08973509), np.float32(0.09468373), np.float32(0.09892291), np.float32(0.09889086), np.float32(0.099538274), np.float32(0.09614143), np.float32(0.099104315), np.float32(0.10122815), np.float32(0.09266065), np.float32(0.08728043), np.float32(0.10398647), np.float32(0.10699884), np.float32(0.105592035), np.float32(0.13327387), np.float32(0.14478482), np.float32(0.14736174), np.float32(0.13307565), np.float32(0.16282062), np.float32(0.18528074), np.float32(0.1539548), np.float32(0.12938619), np.float32(0.10288828), np.float32(0.08849985), np.float32(0.0818497), np.float32(0.0667104), np.float32(0.067476146), np.float32(0.050551552), np.float32(0.04741195), np.float32(0.057345167), np.float32(0.06895169), np.float32(0.06894524), np.float32(0.073881015), np.float32(0.08469122), np.float32(0.09428806), np.float32(0.09713237), np.float32(0.10143201), np.float32(0.107186586), np.float32(0.091342434), np.float32(0.06808896), np.float32(0.065964304), np.float32(0.057744518), np.float32(0.055791166), np.float32(0.050486732), np.float32(0.05509419), np.float32(0.07405071), np.float32(0.08685567), np.float32(0.10079334), np.float32(0.12644769), np.float32(0.12993382), np.float32(0.1394933), np.float32(0.17373097), np.float32(0.20350441), np.float32(0.14878312), np.float32(0.15352128), np.float32(0.17483975), np.float32(0.16834494), np.float32(0.15466775), np.float32(0.16007175), np.float32(0.1402778), np.float32(0.11580663), np.float32(0.099720515), np.float32(0.09334607), np.float32(0.08727858), np.float32(0.089773715), np.float32(0.09505057), np.float32(0.08436391), np.float32(0.08612151), np.float32(0.10903965), np.float32(0.08685636), np.float32(0.09039912), np.float32(0.09344481), np.float32(0.09121629), np.float32(0.08977282), np.float32(0.08859262), np.float32(0.09806648), np.float32(0.093168214), np.float32(0.08378992), np.float32(0.09375365), np.float32(0.0972897), np.float32(0.09897158), np.float32(0.09363638), np.float32(0.08389345), np.float32(0.07566761), np.float32(0.070932806), np.float32(0.06680836), np.float32(0.067864925), np.float32(0.07635241), np.float32(0.074706666), np.float32(0.073224984), np.float32(0.100215405), np.float32(0.09992394), np.float32(0.09348644), np.float32(0.096926846), np.float32(0.09420915), np.float32(0.08025353), np.float32(0.08179047), np.float32(0.091061726), np.float32(0.09101957), np.float32(0.090468), np.float32(0.0957096), np.float32(0.13158031), np.float32(0.12731312), np.float32(0.12576619), np.float32(0.13820426), np.float32(0.14138158), np.float32(0.16008347), np.float32(0.17210138), np.float32(0.16837387), np.float32(0.16643322), np.float32(0.17370975), np.float32(0.17979978), np.float32(0.17162909), np.float32(0.226278), np.float32(0.21821839), np.float32(0.18910973)], 'MAAIDLSSPARSSPAPLSPRRGSLHLLLRRPRRPTLRCSLDAAPKQAQAQGPPAAVAAEEAPTARKECYGVFCTTYDLRADEKTKSWKSLVNVAVSGAAGMISNHLLFKLASGEVFGPDQPIALKLLGSERSIQALEGVAMELEDSLYPLLREVSIGIDPYVVFEDAEWALLIGAKPRGPGMERSALLDINGQIFAEQGKALNSVASRNVKVIVVGNPCNTNALICLKNAPNIPAKNFHALTRLDENRAKCQLALKAGVFYDKVSNMTIWGNHSTTQVPDFLNAKINGRPVKEVIKDTKWLEDEFTKTVQKRGGVLIQKWGRSSAASTAVSIVDAIRSLVNPTPEGDWFSTGVYTTGNPYGIAEDIVFSMPCRSKGDGDYELVKDVAMDDFLWERIKKSEAELLAEKRCVAHLTGELVRSPLGARPAWKTRVFFMPTVVGPLRTSLSLPPPAVARLVRARLACLRSRRLKKYHWESRLRRRERAGRSHGSTLYRSTSAMASTLSGRPWTFRFR': [np.float32(0.9788027), np.float32(0.9794145), np.float32(0.9829449), np.float32(0.9836246), np.float32(0.98449033), np.float32(0.9865203), np.float32(0.98557395), np.float32(0.98461306), np.float32(0.98574454), np.float32(0.98535764), np.float32(0.9851673), np.float32(0.98407537), np.float32(0.98054504), np.float32(0.9776552), np.float32(0.9739303), np.float32(0.9716542), np.float32(0.96920913), np.float32(0.96918005), np.float32(0.9661697), np.float32(0.9651833), np.float32(0.9628049), np.float32(0.95763797), np.float32(0.955566), np.float32(0.9538695), np.float32(0.9564417), np.float32(0.9579593), np.float32(0.96139425), np.float32(0.95649165), np.float32(0.9726637), np.float32(0.97332406), np.float32(0.9690002), np.float32(0.9609096), np.float32(0.95395947), np.float32(0.9513194), np.float32(0.9416468), np.float32(0.926366), np.float32(0.9306413), np.float32(0.9270888), np.float32(0.9354154), np.float32(0.939676), np.float32(0.93854266), np.float32(0.9420252), np.float32(0.9402027), np.float32(0.9470776), np.float32(0.9418758), np.float32(0.9417496), np.float32(0.9471885), np.float32(0.9478981), np.float32(0.9469726), np.float32(0.94956744), np.float32(0.9444579), np.float32(0.9513386), np.float32(0.9508008), np.float32(0.9452976), np.float32(0.9412993), np.float32(0.922043), np.float32(0.89052194), np.float32(0.86313814), np.float32(0.8327076), np.float32(0.78758967), np.float32(0.73876685), np.float32(0.6917722), np.float32(0.628448), np.float32(0.5531368), np.float32(0.5192166), np.float32(0.4482481), np.float32(0.39299238), np.float32(0.33737588), np.float32(0.31240073), np.float32(0.27490383), np.float32(0.2509948), np.float32(0.24643795), np.float32(0.20323603), np.float32(0.20482649), np.float32(0.19447751), np.float32(0.15725689), np.float32(0.15707926), np.float32(0.14775243), np.float32(0.117500514), np.float32(0.1069122), np.float32(0.10984693), np.float32(0.10448623), np.float32(0.10069623), np.float32(0.100608714), np.float32(0.10591625), np.float32(0.11126136), np.float32(0.1072041), np.float32(0.106259845), np.float32(0.10296212), np.float32(0.095685914), np.float32(0.08835462), np.float32(0.08041156), np.float32(0.07514992), np.float32(0.067435056), np.float32(0.055301957), np.float32(0.048275273), np.float32(0.044553243), np.float32(0.036667805), np.float32(0.03309508), np.float32(0.03444619), np.float32(0.032609835), np.float32(0.030553084), np.float32(0.034931783), np.float32(0.038039498), np.float32(0.03642419), np.float32(0.039581753), np.float32(0.04801644), np.float32(0.05406701), np.float32(0.054094695), np.float32(0.05408111), np.float32(0.050941177), np.float32(0.046436984), np.float32(0.043382775), np.float32(0.04698052), np.float32(0.049799964), np.float32(0.05092517), np.float32(0.049425304), np.float32(0.0493991), np.float32(0.0576767), np.float32(0.07292029), np.float32(0.07332128), np.float32(0.067092106), np.float32(0.089243576), np.float32(0.10310057), np.float32(0.094906956), np.float32(0.105852254), np.float32(0.09952354), np.float32(0.094142154), np.float32(0.0806271), np.float32(0.07698747), np.float32(0.07389979), np.float32(0.06094891), np.float32(0.0658485), np.float32(0.06972292), np.float32(0.07224409), np.float32(0.07244746), np.float32(0.07726793), np.float32(0.07537677), np.float32(0.075942345), np.float32(0.07358991), np.float32(0.075588204), np.float32(0.079638794), np.float32(0.069135845), np.float32(0.06806714), np.float32(0.0716037), np.float32(0.078359395), np.float32(0.07008571), np.float32(0.07827058), np.float32(0.085888356), np.float32(0.07864518), np.float32(0.06939428), np.float32(0.07119546), np.float32(0.06959612), np.float32(0.06356397), np.float32(0.060122646), np.float32(0.06665331), np.float32(0.06871086), np.float32(0.052521106), np.float32(0.047362), np.float32(0.047567874), np.float32(0.044068146), np.float32(0.03531217), np.float32(0.034685113), np.float32(0.036970925), np.float32(0.038257357), np.float32(0.03975), np.float32(0.051565744), np.float32(0.05780426), np.float32(0.063394025), np.float32(0.06666819), np.float32(0.07015722), np.float32(0.07327059), np.float32(0.08255497), np.float32(0.08303299), np.float32(0.08576514), np.float32(0.09733668), np.float32(0.089742586), np.float32(0.089991085), np.float32(0.07857037), np.float32(0.08231597), np.float32(0.07433395), np.float32(0.086692326), np.float32(0.08716961), np.float32(0.08350909), np.float32(0.08587239), np.float32(0.097017646), np.float32(0.099259086), np.float32(0.10394707), np.float32(0.10568772), np.float32(0.10101663), np.float32(0.08612959), np.float32(0.0836366), np.float32(0.07737052), np.float32(0.07216891), np.float32(0.07063389), np.float32(0.07059474), np.float32(0.070513874), np.float32(0.076711275), np.float32(0.07374975), np.float32(0.076738864), np.float32(0.07533434), np.float32(0.066755846), np.float32(0.064703695), np.float32(0.05989426), np.float32(0.056780078), np.float32(0.051450826), np.float32(0.053435627), np.float32(0.056527264), np.float32(0.052841865), np.float32(0.046984814), np.float32(0.044004217), np.float32(0.040162906), np.float32(0.035252143), np.float32(0.032455627), np.float32(0.030094156), np.float32(0.024858095), np.float32(0.021770308), np.float32(0.022483783), np.float32(0.023577241), np.float32(0.02438427), np.float32(0.027224356), np.float32(0.025586687), np.float32(0.028725512), np.float32(0.029362615), np.float32(0.03720966), np.float32(0.04417579), np.float32(0.046819724), np.float32(0.05465866), np.float32(0.059539955), np.float32(0.058445565), np.float32(0.0581446), np.float32(0.06488149), np.float32(0.06375668), np.float32(0.068340406), np.float32(0.07974852), np.float32(0.08739248), np.float32(0.09577162), np.float32(0.10777302), np.float32(0.117672645), np.float32(0.11750309), np.float32(0.11183968), np.float32(0.10087767), np.float32(0.095999844), np.float32(0.08588598), np.float32(0.08739945), np.float32(0.08749099), np.float32(0.08014519), np.float32(0.077623256), np.float32(0.068193704), np.float32(0.06605325), np.float32(0.069211654), np.float32(0.07075713), np.float32(0.0693609), np.float32(0.06870197), np.float32(0.06798609), np.float32(0.063046426), np.float32(0.06471292), np.float32(0.05763799), np.float32(0.046435583), np.float32(0.045654505), np.float32(0.04337299), np.float32(0.04605451), np.float32(0.045579813), np.float32(0.05196957), np.float32(0.053377137), np.float32(0.064302795), np.float32(0.058417168), np.float32(0.06091536), np.float32(0.058373563), np.float32(0.05826179), np.float32(0.056925964), np.float32(0.058658846), np.float32(0.06355706), np.float32(0.0738532), np.float32(0.0710961), np.float32(0.07443422), np.float32(0.07905101), np.float32(0.07986991), np.float32(0.085113935), np.float32(0.0819746), np.float32(0.0940195), np.float32(0.10865884), np.float32(0.101066634), np.float32(0.1029174), np.float32(0.10788811), np.float32(0.1043327), np.float32(0.10188664), np.float32(0.114151716), np.float32(0.114365816), np.float32(0.103824936), np.float32(0.110916294), np.float32(0.12138443), np.float32(0.123558775), np.float32(0.11566443), np.float32(0.12305656), np.float32(0.12723865), np.float32(0.12352412), np.float32(0.10867236), np.float32(0.11952251), np.float32(0.121637546), np.float32(0.13159616), np.float32(0.1285581), np.float32(0.12573184), np.float32(0.1293906), np.float32(0.11224843), np.float32(0.10029913), np.float32(0.10867027), np.float32(0.110586755), np.float32(0.09077452), np.float32(0.08495226), np.float32(0.09398186), np.float32(0.0875856), np.float32(0.08748303), np.float32(0.095812075), np.float32(0.10418209), np.float32(0.090845115), np.float32(0.0803028), np.float32(0.07083972), np.float32(0.065873), np.float32(0.050167017), np.float32(0.04349478), np.float32(0.039298456), np.float32(0.036118913), np.float32(0.032250404), np.float32(0.02825839), np.float32(0.028546538), np.float32(0.029508883), np.float32(0.03131384), np.float32(0.033223514), np.float32(0.039948), np.float32(0.044372745), np.float32(0.047840826), np.float32(0.058398835), np.float32(0.06728087), np.float32(0.06495079), np.float32(0.060311947), np.float32(0.057453852), np.float32(0.054681912), np.float32(0.050532583), np.float32(0.046754204), np.float32(0.048294533), np.float32(0.049066573), np.float32(0.045001227), np.float32(0.04423941), np.float32(0.051587705), np.float32(0.05543626), np.float32(0.060698062), np.float32(0.07222518), np.float32(0.08093726), np.float32(0.079228535), np.float32(0.077857405), np.float32(0.083419584), np.float32(0.08853481), np.float32(0.07516866), np.float32(0.06486412), np.float32(0.052526552), np.float32(0.0397712), np.float32(0.036627833), np.float32(0.03293577), np.float32(0.032758612), np.float32(0.03278919), np.float32(0.037512224), np.float32(0.041913155), np.float32(0.04907866), np.float32(0.05701998), np.float32(0.06721247), np.float32(0.07610867), np.float32(0.08488035), np.float32(0.08427023), np.float32(0.081392035), np.float32(0.07915989), np.float32(0.06791247), np.float32(0.06899553), np.float32(0.0706867), np.float32(0.06708755), np.float32(0.066648), np.float32(0.0653016), np.float32(0.06385512), np.float32(0.07326642), np.float32(0.08015536), np.float32(0.084843725), np.float32(0.090587914), np.float32(0.09536191), np.float32(0.105577044), np.float32(0.09744658), np.float32(0.09999974), np.float32(0.121286824), np.float32(0.10025064), np.float32(0.09407699), np.float32(0.081673235), np.float32(0.08028924), np.float32(0.077759825), np.float32(0.07404317), np.float32(0.07028936), np.float32(0.07524995), np.float32(0.085882746), np.float32(0.0891136), np.float32(0.087857716), np.float32(0.08955239), np.float32(0.09352367), np.float32(0.09749698), np.float32(0.09358483), np.float32(0.089749485), np.float32(0.09349447), np.float32(0.112145476), np.float32(0.108701736), np.float32(0.102960154), np.float32(0.11949034), np.float32(0.1402313), np.float32(0.15173182), np.float32(0.1431008), np.float32(0.16999263), np.float32(0.18216139), np.float32(0.21073584), np.float32(0.21787529), np.float32(0.23722355), np.float32(0.23869886), np.float32(0.27904803), np.float32(0.30342937), np.float32(0.32949537), np.float32(0.32896253), np.float32(0.33782217), np.float32(0.4149352), np.float32(0.47951233), np.float32(0.48874), np.float32(0.49876666), np.float32(0.5139561), np.float32(0.6114385), np.float32(0.6487758), np.float32(0.7289617), np.float32(0.79918486), np.float32(0.6904556), np.float32(0.76780707), np.float32(0.8201533), np.float32(0.69348663), np.float32(0.64018774), np.float32(0.6802859), np.float32(0.71242464), np.float32(0.6949415), np.float32(0.58916837), np.float32(0.58111507), np.float32(0.46509317), np.float32(0.44343853), np.float32(0.5061448), np.float32(0.49827838), np.float32(0.4142593), np.float32(0.602472), np.float32(0.6739521), np.float32(0.75466377), np.float32(0.6483761), np.float32(0.6593584), np.float32(0.5823759), np.float32(0.6036748), np.float32(0.63293767), np.float32(0.48624662), np.float32(0.46359333), np.float32(0.5364195), np.float32(0.51978034), np.float32(0.53662974), np.float32(0.5890222), np.float32(0.6389883), np.float32(0.67731756), np.float32(0.669005), np.float32(0.6758722), np.float32(0.6575011), np.float32(0.6356087), np.float32(0.64892477), np.float32(0.6298602), np.float32(0.67306125), np.float32(0.68858624), np.float32(0.6435379), np.float32(0.66204816), np.float32(0.66851217), np.float32(0.71170264), np.float32(0.73400736), np.float32(0.7381839), np.float32(0.7696042), np.float32(0.7131853), np.float32(0.75377864), np.float32(0.7345332), np.float32(0.75734574), np.float32(0.808142), np.float32(0.83770394), np.float32(0.8528918), np.float32(0.86732805), np.float32(0.89189065), np.float32(0.89347386), np.float32(0.9198367), np.float32(0.9302674), np.float32(0.9374438), np.float32(0.943894), np.float32(0.95421857), np.float32(0.9561854), np.float32(0.96148825), np.float32(0.96192604), np.float32(0.96454865), np.float32(0.96321064), np.float32(0.96532106), np.float32(0.96933055), np.float32(0.96898234), np.float32(0.9755071), np.float32(0.97643876), np.float32(0.97594017), np.float32(0.9792682), np.float32(0.97841334), np.float32(0.9778911), np.float32(0.975711), np.float32(0.97566426), np.float32(0.9744358), np.float32(0.9704873), np.float32(0.9685707), np.float32(0.95978904), np.float32(0.95660084)], 'MQLREEKCSSHDEETSLSNIKTEYIEVGAGTGTDGINCEGGSGGDGLVVMKDVGRRKEEQKDVHPNEEAAGFCVTKVKHNEQLDVVANQLREEKCSSHDEETSLSNIKTEYSEVGAGTGPKETNAGLADVEQEITEDVDEAMEEPKDVCTMEDSTYLSHTEVKTDENCDVGEEQEKEENPVFFDVKVEISEEPCTEAAEQARDAGFSDSIHPTNEVLDVGIRSRNATCCSNINIGSGDDERDDGGASDVGQEAMGVDKHTDNQEHTFTSTSEFSEKSQKLKGVSQHSCSDLGPKQEYGGALWDIFRREDVPKLEAYLRKHAKEFRHLFCCPVEHVVHPIHDQSFYLDTKHKKKLKEEFGVEPWTFEQHLGEAVFIPAGCPHQVRNLKSCIKVALDFVSPENVQECIHLTDEFRLLPKNHRAKEDKLEVKKMGIYAVIHALEEIKSLTSSNGSGKGCEEMKPPENDEQLNLSSTPVNSIE': [np.float32(0.8136586), np.float32(0.7763067), np.float32(0.85960555), np.float32(0.8680456), np.float32(0.8719621), np.float32(0.86478424), np.float32(0.8681954), np.float32(0.837764), np.float32(0.83514607), np.float32(0.8086185), np.float32(0.74280286), np.float32(0.69722587), np.float32(0.65134), np.float32(0.55315393), np.float32(0.5662712), np.float32(0.52697587), np.float32(0.501742), np.float32(0.4938717), np.float32(0.4977603), np.float32(0.4825775), np.float32(0.54362416), np.float32(0.5732305), np.float32(0.685905), np.float32(0.69441336), np.float32(0.7652718), np.float32(0.7296637), np.float32(0.7466543), np.float32(0.7298513), np.float32(0.73733115), np.float32(0.70861816), np.float32(0.67857015), np.float32(0.6887361), np.float32(0.78702044), np.float32(0.8052531), np.float32(0.8731718), np.float32(0.8912581), np.float32(0.90516084), np.float32(0.8842178), np.float32(0.8719323), np.float32(0.8907101), np.float32(0.8808367), np.float32(0.8821685), np.float32(0.8832267), np.float32(0.8796434), np.float32(0.88388723), np.float32(0.88844246), np.float32(0.8826385), np.float32(0.89927053), np.float32(0.88634634), np.float32(0.897125), np.float32(0.9012323), np.float32(0.919413), np.float32(0.92753005), np.float32(0.9280292), np.float32(0.9276384), np.float32(0.91194665), np.float32(0.91492134), np.float32(0.9000528), np.float32(0.90802795), np.float32(0.89576834), np.float32(0.9108239), np.float32(0.906611), np.float32(0.91227615), np.float32(0.9211781), np.float32(0.8941252), np.float32(0.89470136), np.float32(0.89782566), np.float32(0.8638065), np.float32(0.86546665), np.float32(0.82186216), np.float32(0.73540336), np.float32(0.692973), np.float32(0.68654376), np.float32(0.67906463), np.float32(0.6487591), np.float32(0.5869039), np.float32(0.57322425), np.float32(0.56759036), np.float32(0.5212025), np.float32(0.57827514), np.float32(0.56168586), np.float32(0.56414926), np.float32(0.5458527), np.float32(0.57840645), np.float32(0.56990594), np.float32(0.5582837), np.float32(0.5376309), np.float32(0.5742855), np.float32(0.59411097), np.float32(0.6158822), np.float32(0.5945389), np.float32(0.6230674), np.float32(0.6241534), np.float32(0.62206244), np.float32(0.68020856), np.float32(0.7064753), np.float32(0.74834144), np.float32(0.84271353), np.float32(0.8676076), np.float32(0.9067712), np.float32(0.91304564), np.float32(0.9250431), np.float32(0.93669504), np.float32(0.9382489), np.float32(0.9438339), np.float32(0.9470784), np.float32(0.95005226), np.float32(0.9496932), np.float32(0.9528841), np.float32(0.96164346), np.float32(0.9613801), np.float32(0.9631981), np.float32(0.9638419), np.float32(0.9628755), np.float32(0.9634084), np.float32(0.9652885), np.float32(0.9644251), np.float32(0.9702262), np.float32(0.96908486), np.float32(0.9707106), np.float32(0.97313684), np.float32(0.9752705), np.float32(0.9752829), np.float32(0.9757185), np.float32(0.9771877), np.float32(0.97699875), np.float32(0.97612077), np.float32(0.975657), np.float32(0.97496325), np.float32(0.9746821), np.float32(0.97569036), np.float32(0.9764755), np.float32(0.9763791), np.float32(0.97635365), np.float32(0.97690284), np.float32(0.97690976), np.float32(0.97751665), np.float32(0.9748424), np.float32(0.9759371), np.float32(0.9734378), np.float32(0.9737693), np.float32(0.97375286), np.float32(0.9735643), np.float32(0.9729345), np.float32(0.9732208), np.float32(0.973203), np.float32(0.9718147), np.float32(0.97206724), np.float32(0.97178936), np.float32(0.9716974), np.float32(0.97117513), np.float32(0.9717087), np.float32(0.9718096), np.float32(0.97263545), np.float32(0.9725672), np.float32(0.97335005), np.float32(0.9734672), np.float32(0.9739284), np.float32(0.97451913), np.float32(0.9743472), np.float32(0.9750181), np.float32(0.97604793), np.float32(0.9762958), np.float32(0.97683936), np.float32(0.97708786), np.float32(0.97787595), np.float32(0.978365), np.float32(0.97817194), np.float32(0.97781247), np.float32(0.9771325), np.float32(0.9788512), np.float32(0.9786083), np.float32(0.97868365), np.float32(0.97805846), np.float32(0.9784449), np.float32(0.97757256), np.float32(0.9775882), np.float32(0.9770941), np.float32(0.97647697), np.float32(0.9757707), np.float32(0.9737708), np.float32(0.97514355), np.float32(0.974261), np.float32(0.9750132), np.float32(0.9748224), np.float32(0.97422284), np.float32(0.9743892), np.float32(0.9753551), np.float32(0.97476125), np.float32(0.9745588), np.float32(0.9738269), np.float32(0.9747499), np.float32(0.9755128), np.float32(0.97534865), np.float32(0.9758539), np.float32(0.97581226), np.float32(0.97597337), np.float32(0.9745623), np.float32(0.97403616), np.float32(0.9721533), np.float32(0.9677239), np.float32(0.96565354), np.float32(0.96627665), np.float32(0.9627664), np.float32(0.9596296), np.float32(0.96467596), np.float32(0.9659168), np.float32(0.96839833), np.float32(0.96905464), np.float32(0.97086203), np.float32(0.9724194), np.float32(0.9713968), np.float32(0.9710052), np.float32(0.9714505), np.float32(0.9707945), np.float32(0.9703513), np.float32(0.9686734), np.float32(0.96843743), np.float32(0.96549517), np.float32(0.96719146), np.float32(0.96719867), np.float32(0.9661213), np.float32(0.96524286), np.float32(0.9653459), np.float32(0.96530336), np.float32(0.9638801), np.float32(0.9629487), np.float32(0.9637719), np.float32(0.96634), np.float32(0.9678793), np.float32(0.9695971), np.float32(0.97178245), np.float32(0.97238547), np.float32(0.97360593), np.float32(0.97450656), np.float32(0.97563994), np.float32(0.9763727), np.float32(0.97705144), np.float32(0.9775738), np.float32(0.9764924), np.float32(0.97777313), np.float32(0.978999), np.float32(0.9808724), np.float32(0.9813291), np.float32(0.9821016), np.float32(0.98229307), np.float32(0.98199695), np.float32(0.9822307), np.float32(0.982027), np.float32(0.98205113), np.float32(0.9821103), np.float32(0.9818378), np.float32(0.98151106), np.float32(0.98085874), np.float32(0.9805878), np.float32(0.98056465), np.float32(0.97995377), np.float32(0.9799382), np.float32(0.97937703), np.float32(0.9795431), np.float32(0.9791739), np.float32(0.9783723), np.float32(0.97730756), np.float32(0.977765), np.float32(0.97740376), np.float32(0.9759612), np.float32(0.97774726), np.float32(0.9782507), np.float32(0.97639036), np.float32(0.9751304), np.float32(0.97279435), np.float32(0.9698981), np.float32(0.96704257), np.float32(0.96545637), np.float32(0.96439517), np.float32(0.9646532), np.float32(0.9620855), np.float32(0.9577272), np.float32(0.96128464), np.float32(0.95778394), np.float32(0.94549483), np.float32(0.9360877), np.float32(0.9388807), np.float32(0.9308815), np.float32(0.92511207), np.float32(0.9064056), np.float32(0.8919646), np.float32(0.88491195), np.float32(0.8427043), np.float32(0.81627816), np.float32(0.7700456), np.float32(0.7197308), np.float32(0.6697463), np.float32(0.5905536), np.float32(0.55123574), np.float32(0.5108421), np.float32(0.47217277), np.float32(0.4278435), np.float32(0.34376758), np.float32(0.330362), np.float32(0.33202925), np.float32(0.2779161), np.float32(0.20392805), np.float32(0.19889285), np.float32(0.17316227), np.float32(0.13726927), np.float32(0.1242884), np.float32(0.12249774), np.float32(0.10088909), np.float32(0.09071949), np.float32(0.10340661), np.float32(0.1081308), np.float32(0.10100559), np.float32(0.10576421), np.float32(0.10678007), np.float32(0.10082572), np.float32(0.103479534), np.float32(0.10447643), np.float32(0.09308648), np.float32(0.09005981), np.float32(0.08249708), np.float32(0.082499586), np.float32(0.088409446), np.float32(0.07915758), np.float32(0.075237975), np.float32(0.08043702), np.float32(0.07880506), np.float32(0.073832795), np.float32(0.081182785), np.float32(0.09349622), np.float32(0.08465868), np.float32(0.073606476), np.float32(0.075484), np.float32(0.074918024), np.float32(0.05850792), np.float32(0.054262966), np.float32(0.064395875), np.float32(0.07336112), np.float32(0.080180824), np.float32(0.09663336), np.float32(0.11297041), np.float32(0.11813629), np.float32(0.1252314), np.float32(0.15939705), np.float32(0.17732772), np.float32(0.17134956), np.float32(0.16702917), np.float32(0.18104562), np.float32(0.18236394), np.float32(0.18498258), np.float32(0.19405642), np.float32(0.1964218), np.float32(0.20375526), np.float32(0.19866478), np.float32(0.19225454), np.float32(0.18630186), np.float32(0.19711281), np.float32(0.19518785), np.float32(0.19644813), np.float32(0.18237717), np.float32(0.17796046), np.float32(0.15182255), np.float32(0.1515725), np.float32(0.14399967), np.float32(0.12376625), np.float32(0.12707672), np.float32(0.13628234), np.float32(0.12970735), np.float32(0.12021009), np.float32(0.11109696), np.float32(0.10639789), np.float32(0.092836834), np.float32(0.09953597), np.float32(0.098398164), np.float32(0.08496378), np.float32(0.08907623), np.float32(0.08823108), np.float32(0.0759482), np.float32(0.06597525), np.float32(0.06456786), np.float32(0.056421988), np.float32(0.05049909), np.float32(0.04435615), np.float32(0.04463236), np.float32(0.046839263), np.float32(0.051457297), np.float32(0.061333124), np.float32(0.0700967), np.float32(0.08305346), np.float32(0.094808444), np.float32(0.08929828), np.float32(0.10365571), np.float32(0.11458655), np.float32(0.09129699), np.float32(0.08811879), np.float32(0.11110657), np.float32(0.10465808), np.float32(0.095478594), np.float32(0.11575981), np.float32(0.10915466), np.float32(0.09555831), np.float32(0.10533459), np.float32(0.12136504), np.float32(0.10351382), np.float32(0.11217788), np.float32(0.13610446), np.float32(0.15139721), np.float32(0.14719874), np.float32(0.15955448), np.float32(0.15585837), np.float32(0.16189356), np.float32(0.16509536), np.float32(0.15514502), np.float32(0.16517675), np.float32(0.17610654), np.float32(0.1646087), np.float32(0.1567629), np.float32(0.17816855), np.float32(0.19361316), np.float32(0.1806598), np.float32(0.17034803), np.float32(0.16172521), np.float32(0.15908487), np.float32(0.15354818), np.float32(0.17960249), np.float32(0.17591195), np.float32(0.16651228), np.float32(0.18551797), np.float32(0.17229503), np.float32(0.16311178), np.float32(0.16179395), np.float32(0.14205943), np.float32(0.13016504), np.float32(0.14118032), np.float32(0.1322067), np.float32(0.12929973), np.float32(0.14637235), np.float32(0.14875238), np.float32(0.15915951), np.float32(0.18206154), np.float32(0.24965774), np.float32(0.25477558), np.float32(0.3007184), np.float32(0.343357), np.float32(0.42599872), np.float32(0.4714092), np.float32(0.5258814), np.float32(0.569615), np.float32(0.62071556), np.float32(0.6710852), np.float32(0.69304013), np.float32(0.7203447), np.float32(0.77032524), np.float32(0.79919225), np.float32(0.8257755), np.float32(0.8613753), np.float32(0.8851983), np.float32(0.89530283), np.float32(0.91616225), np.float32(0.93024427), np.float32(0.93990165), np.float32(0.9425897), np.float32(0.9508149), np.float32(0.9540313), np.float32(0.95497227), np.float32(0.960517), np.float32(0.96119255), np.float32(0.9606819), np.float32(0.9608485), np.float32(0.95786566), np.float32(0.95789355), np.float32(0.95559406), np.float32(0.9463585), np.float32(0.9384386), np.float32(0.9268072), np.float32(0.9344074), np.float32(0.9140409), np.float32(0.9127545), np.float32(0.9378798)], 'SSAFNILSVSTSRKAETSDTSKTDVSSASALQSTEEPTSMSSETYQTLATLKLQETSAVPVESSKSPITREDRTSKPTSEMSSRDIASSTGSSLFSTEKTTNLLPKDDDSVQTGQTTTPSLSTVTGRTESSSAASPVDRDYTRGPTIDMYTPVSTVAGLSSSDIVNETTQSPEAMTIQVSTEPETSGEGSAAFADKSVVTIAIAFPTSAVSDGKPMSPSTLSPITPFVSSSTTLQDQYDELNTMFVLVESIPLISESSIQPDTASKLIVTDPESAGQTHSNVTDESVKTTAVYTTIGTKSASVSESYTSETSDVSKTAVTPAVLLRSTAKPTLESTETEQTFTTSHSQAKSETSFDTSSSAITDGRTTNPYTSGYPEEMSSKHMASPTGSSLISPETTTAEQIDSFSTEQRTLPSVSSLTEKPEKSVGATTEDMDGSGTVSTDLFTSSITVIGGSSSLYSIDTTTVTTSPESESASVRTEQGTSGENITKSTETPITKTTSGSSAFNILSVSTSRKAETSDTSKTDVSSASALQSTEEPTSMSSETYQTLATVKLQETSAVPEESSKSPITREDRTSKPTSEMSSRDIASSTGSSLFSTEKTTNLLPKDDDSVQTGQTTAPSLSTVTGRTESSSAASPVDRDYTRGQTIDMSTPVSTVAGLSSSDIVNETTQSPEAMTIQVSTEPETSGEGSAAFADKSVVTIAIAFPTSAVSDGKPMSPSTLSPITPFVSSSTTLQDQYDELNTMFVLVESIPLISESSIQPDTASKLIVTDPESAGQTHSNVTDESVKTTAVYTTIGTKSASVSESYTSETSDVSKTAVTPAVLLRSTAKPTLESTETEQTFITSHSQAKSETSFETSSSAITDRWNTNPYTSGYPGEMSSKHMASPTGSSLISPETTTAEQIDSFSTEQRTLPSVSSFEVTTRLSTNEPNFSFTSEEVISPESDYFNKVEYSAFEGSADIDDTMLEMQTEAQQPFVEISSLAISAASLSDAKHAELTTKSHNDYFVATDEAETDETESPSLTSLSGTQPAKKLFSSTLAPHMTNRETHFADPSIGNGSFDANPSESTFQAVSDATFGDMSDETETLVSIKTTFSEQISKKGVEHFSNTENPLSFEPIKHPDTRTKSPDKDGVAIEEEATQSSHKTEYVINDHTVNSSSSDTNIKYILSKSTPSPGIRYHSNKEQQVVIVMPSHDKTETGQTKQMPTMILHPSEPSSSASILFTEDTKDEDKLFSGVTYNLRQESSTSKVITKDNIFFNFDTISAVSSSPFYPTIRTEEVGVDSAITITQEMNLREEPEGMYSCKENICLNGGSCFKSGSIYSCSCSPGYTGHQCETDIDECQSNPCRNGGTCVDGLASFTCVCLPSYSGLYCEKDTEICDYGWHKFQGHCYKFFPQRKGWDSAERECRIQGAHLTSILSHEEQQFVNRLGQDYQWVGLNDKMFDNDFRWTDGSPVQYENWRPNQPDSFFSSGEDCVVMIWHEGGQWNDVPCNYHLTFTCKKGTVACSQPPVVENARTFGRKRERYEINTLVRYQCRNGFIQRHVPTIRCRGDGRWDTPKITCISRKYNYYSCK': [np.float32(0.96185833), np.float32(0.9652184), np.float32(0.9689256), np.float32(0.971722), np.float32(0.9718987), np.float32(0.9733522), np.float32(0.973795), np.float32(0.97543406), np.float32(0.9759997), np.float32(0.9762383), np.float32(0.9766781), np.float32(0.97575426), np.float32(0.97525036), np.float32(0.9753947), np.float32(0.9746918), np.float32(0.97507906), np.float32(0.9741339), np.float32(0.9736693), np.float32(0.9732731), np.float32(0.97430104), np.float32(0.97521555), np.float32(0.9744708), np.float32(0.97464365), np.float32(0.9748762), np.float32(0.9752627), np.float32(0.97465533), np.float32(0.97471046), np.float32(0.9753538), np.float32(0.97554535), np.float32(0.9747138), np.float32(0.97469926), np.float32(0.9748482), np.float32(0.9740753), np.float32(0.973599), np.float32(0.97329605), np.float32(0.97295433), np.float32(0.97221065), np.float32(0.97027504), np.float32(0.97021043), np.float32(0.96882), np.float32(0.96748513), np.float32(0.9676012), np.float32(0.9656133), np.float32(0.9647422), np.float32(0.96601015), np.float32(0.96562093), np.float32(0.9676765), np.float32(0.96677554), np.float32(0.9682828), np.float32(0.9701735), np.float32(0.97176087), np.float32(0.9728263), np.float32(0.97508764), np.float32(0.9758552), np.float32(0.97669744), np.float32(0.97693455), np.float32(0.97703356), np.float32(0.9764781), np.float32(0.9772723), np.float32(0.97706795), np.float32(0.97723114), np.float32(0.97873676), np.float32(0.9784646), np.float32(0.97861195), np.float32(0.9792894), np.float32(0.9785494), np.float32(0.9786927), np.float32(0.9783102), np.float32(0.9784589), np.float32(0.97798324), np.float32(0.9780241), np.float32(0.9771777), np.float32(0.9768544), np.float32(0.97549075), np.float32(0.9754969), np.float32(0.9747303), np.float32(0.97507745), np.float32(0.9736225), np.float32(0.9743113), np.float32(0.97317535), np.float32(0.9727145), np.float32(0.9735917), np.float32(0.9738393), np.float32(0.97438025), np.float32(0.97398585), np.float32(0.97264534), np.float32(0.9723174), np.float32(0.97239256), np.float32(0.97223085), np.float32(0.9719577), np.float32(0.97301054), np.float32(0.97458595), np.float32(0.97450984), np.float32(0.9740181), np.float32(0.97410923), np.float32(0.9740607), np.float32(0.9734871), np.float32(0.9740838), np.float32(0.9738008), np.float32(0.9737985), np.float32(0.97429556), np.float32(0.97483647), np.float32(0.97364944), np.float32(0.9741523), np.float32(0.9742337), np.float32(0.9757717), np.float32(0.9759411), np.float32(0.9755351), np.float32(0.97608), np.float32(0.976713), np.float32(0.9761786), np.float32(0.97614175), np.float32(0.97673416), np.float32(0.97719824), np.float32(0.97734994), np.float32(0.97674054), np.float32(0.9774205), np.float32(0.9779033), np.float32(0.97729254), np.float32(0.9770867), np.float32(0.97767967), np.float32(0.9775842), np.float32(0.9782638), np.float32(0.9773232), np.float32(0.9777314), np.float32(0.9779764), np.float32(0.97761106), np.float32(0.9766074), np.float32(0.97584903), np.float32(0.9748018), np.float32(0.9747654), np.float32(0.9751168), np.float32(0.97543406), np.float32(0.97397816), np.float32(0.97459644), np.float32(0.97438014), np.float32(0.9734667), np.float32(0.97344244), np.float32(0.9737926), np.float32(0.97244704), np.float32(0.97297364), np.float32(0.97223747), np.float32(0.9715096), np.float32(0.9717515), np.float32(0.9717718), np.float32(0.9709681), np.float32(0.9702489), np.float32(0.9716342), np.float32(0.96983576), np.float32(0.96930087), np.float32(0.9694231), np.float32(0.9690433), np.float32(0.9693029), np.float32(0.96968096), np.float32(0.966343), np.float32(0.9621814), np.float32(0.96222705), np.float32(0.95943314), np.float32(0.9599947), np.float32(0.95845675), np.float32(0.96057796), np.float32(0.9606385), np.float32(0.960387), np.float32(0.96211594), np.float32(0.9639666), np.float32(0.9655296), np.float32(0.96683705), np.float32(0.9661193), np.float32(0.9650774), np.float32(0.96373427), np.float32(0.96658695), np.float32(0.9641404), np.float32(0.9675866), np.float32(0.96721506), np.float32(0.9702097), np.float32(0.9715191), np.float32(0.97263485), np.float32(0.9722891), np.float32(0.9728572), np.float32(0.9722882), np.float32(0.97159183), np.float32(0.9725681), np.float32(0.9711874), np.float32(0.97133744), np.float32(0.97132653), np.float32(0.96936), np.float32(0.96892613), np.float32(0.96882725), np.float32(0.96896666), np.float32(0.9661858), np.float32(0.9652514), np.float32(0.9656109), np.float32(0.96628255), np.float32(0.9652365), np.float32(0.9607402), np.float32(0.9629972), np.float32(0.9556474), np.float32(0.9562293), np.float32(0.9597043), np.float32(0.9611401), np.float32(0.9535075), np.float32(0.9542072), np.float32(0.9556823), np.float32(0.9614488), np.float32(0.9631855), np.float32(0.96094084), np.float32(0.9641026), np.float32(0.96248764), np.float32(0.962216), np.float32(0.9649528), np.float32(0.96234286), np.float32(0.9599116), np.float32(0.9614079), np.float32(0.95701665), np.float32(0.95554626), np.float32(0.9523194), np.float32(0.9022177), np.float32(0.93261653), np.float32(0.92543966), np.float32(0.93793005), np.float32(0.9146742), np.float32(0.90611285), np.float32(0.8469447), np.float32(0.8046676), np.float32(0.78435504), np.float32(0.8173282), np.float32(0.84752256), np.float32(0.8672893), np.float32(0.8752721), np.float32(0.8475515), np.float32(0.83262736), np.float32(0.82172817), np.float32(0.739152), np.float32(0.6792184), np.float32(0.67605364), np.float32(0.6833569), np.float32(0.7320024), np.float32(0.6975894), np.float32(0.7446963), np.float32(0.66289556), np.float32(0.7038971), np.float32(0.70718634), np.float32(0.6687899), np.float32(0.63837117), np.float32(0.72365516), np.float32(0.8124134), np.float32(0.7935887), np.float32(0.8378884), np.float32(0.74511135), np.float32(0.85076874), np.float32(0.8651172), np.float32(0.86280113), np.float32(0.8156794), np.float32(0.89688945), np.float32(0.91342485), np.float32(0.9132214), np.float32(0.9184001), np.float32(0.92886645), np.float32(0.9353571), np.float32(0.93651336), np.float32(0.93475384), np.float32(0.938117), np.float32(0.93912077), np.float32(0.94932306), np.float32(0.9576584), np.float32(0.9582775), np.float32(0.95866257), np.float32(0.96446776), np.float32(0.9654757), np.float32(0.9685203), np.float32(0.9707615), np.float32(0.96915686), np.float32(0.9704601), np.float32(0.9717016), np.float32(0.9703148), np.float32(0.96943027), np.float32(0.96877944), np.float32(0.96855754), np.float32(0.96710235), np.float32(0.9667653), np.float32(0.9666872), np.float32(0.9666382), np.float32(0.966282), np.float32(0.96561116), np.float32(0.9639724), np.float32(0.9626152), np.float32(0.9644827), np.float32(0.9663553), np.float32(0.96699005), np.float32(0.96696234), np.float32(0.96850073), np.float32(0.9680357), np.float32(0.9681158), np.float32(0.97036463), np.float32(0.96891296), np.float32(0.96840334), np.float32(0.9690609), np.float32(0.9702712), np.float32(0.9719615), np.float32(0.9713443), np.float32(0.97079843), np.float32(0.97127694), np.float32(0.9720293), np.float32(0.9724085), np.float32(0.97190744), np.float32(0.971115), np.float32(0.9722305), np.float32(0.9727519), np.float32(0.9734798), np.float32(0.974519), np.float32(0.97324544), np.float32(0.971754), np.float32(0.97175914), np.float32(0.9713996), np.float32(0.9724563), np.float32(0.9719034), np.float32(0.9730707), np.float32(0.97268146), np.float32(0.97443455), np.float32(0.97419965), np.float32(0.9737941), np.float32(0.9752901), np.float32(0.9752083), np.float32(0.97473043), np.float32(0.9758936), np.float32(0.9767652), np.float32(0.9768325), np.float32(0.97761506), np.float32(0.9777259), np.float32(0.9779429), np.float32(0.97795326), np.float32(0.97609496), np.float32(0.9768893), np.float32(0.9760024), np.float32(0.9761052), np.float32(0.9758779), np.float32(0.97616684), np.float32(0.975316), np.float32(0.974906), np.float32(0.9742322), np.float32(0.97455794), np.float32(0.9736487), np.float32(0.9729945), np.float32(0.97436655), np.float32(0.9738747), np.float32(0.97249943), np.float32(0.972282), np.float32(0.97201693), np.float32(0.97186387), np.float32(0.9708759), np.float32(0.9723756), np.float32(0.97252685), np.float32(0.9737302), np.float32(0.97313154), np.float32(0.973067), np.float32(0.9727486), np.float32(0.9734823), np.float32(0.9748974), np.float32(0.97353745), np.float32(0.9745281), np.float32(0.97458696), np.float32(0.97478515), np.float32(0.9741262), np.float32(0.97508925), np.float32(0.97514254), np.float32(0.97567844), np.float32(0.97578025), np.float32(0.97558004), np.float32(0.9756211), np.float32(0.9751016), np.float32(0.97580045), np.float32(0.97683924), np.float32(0.9777244), np.float32(0.97761863), np.float32(0.97699124), np.float32(0.9765014), np.float32(0.97661453), np.float32(0.97662395), np.float32(0.9757205), np.float32(0.97455555), np.float32(0.9754161), np.float32(0.9767295), np.float32(0.9760994), np.float32(0.9746035), np.float32(0.97492594), np.float32(0.9747785), np.float32(0.9750284), np.float32(0.9741216), np.float32(0.9744915), np.float32(0.9741649), np.float32(0.9742842), np.float32(0.97431684), np.float32(0.9744431), np.float32(0.9736937), np.float32(0.97537), np.float32(0.9747176), np.float32(0.9729652), np.float32(0.9723274), np.float32(0.9711357), np.float32(0.9705771), np.float32(0.9702214), np.float32(0.97107005), np.float32(0.9693712), np.float32(0.9689566), np.float32(0.966529), np.float32(0.9666791), np.float32(0.9658075), np.float32(0.96572834), np.float32(0.9654862), np.float32(0.9670322), np.float32(0.966887), np.float32(0.9661765), np.float32(0.96765834), np.float32(0.96846485), np.float32(0.96843255), np.float32(0.969386), np.float32(0.96970177), np.float32(0.97062826), np.float32(0.9700318), np.float32(0.9698719), np.float32(0.9705593), np.float32(0.9711586), np.float32(0.9729057), np.float32(0.97365993), np.float32(0.972975), np.float32(0.97244203), np.float32(0.9721019), np.float32(0.97255963), np.float32(0.9719036), np.float32(0.97141653), np.float32(0.9715091), np.float32(0.9697206), np.float32(0.96988434), np.float32(0.96940684), np.float32(0.96921843), np.float32(0.969387), np.float32(0.96868795), np.float32(0.96742755), np.float32(0.96795774), np.float32(0.96571475), np.float32(0.9691097), np.float32(0.96636003), np.float32(0.966805), np.float32(0.9646784), np.float32(0.96239465), np.float32(0.96460706), np.float32(0.96401924), np.float32(0.9649806), np.float32(0.9644627), np.float32(0.96671426), np.float32(0.96684444), np.float32(0.9680141), np.float32(0.96637505), np.float32(0.9674855), np.float32(0.9684889), np.float32(0.96815085), np.float32(0.9679319), np.float32(0.9681816), np.float32(0.9701849), np.float32(0.97010607), np.float32(0.96963555), np.float32(0.96848184), np.float32(0.96944517), np.float32(0.97043455), np.float32(0.9673951), np.float32(0.9678904), np.float32(0.9680513), np.float32(0.96866345), np.float32(0.9693219), np.float32(0.9702757), np.float32(0.9701062), np.float32(0.97049236), np.float32(0.97149557), np.float32(0.97175694), np.float32(0.9732919), np.float32(0.9725476), np.float32(0.9725389), np.float32(0.972591), np.float32(0.97297263), np.float32(0.9725936), np.float32(0.97290695), np.float32(0.97461164), np.float32(0.97384506), np.float32(0.9733739), np.float32(0.9752424), np.float32(0.973928), np.float32(0.9740244), np.float32(0.97479445), np.float32(0.97603977), np.float32(0.9759404), np.float32(0.9754421), np.float32(0.975901), np.float32(0.97480553), np.float32(0.9738176), np.float32(0.9736399), np.float32(0.97343206), np.float32(0.9737766), np.float32(0.97393316), np.float32(0.97376764), np.float32(0.97409725), np.float32(0.97458977), np.float32(0.9748684), np.float32(0.97408766), np.float32(0.9754453), np.float32(0.9746037), np.float32(0.97371733), np.float32(0.9745953), np.float32(0.97532064), np.float32(0.97574687), np.float32(0.9752916), np.float32(0.9756674), np.float32(0.97488356), np.float32(0.9754636), np.float32(0.974796), np.float32(0.9745948), np.float32(0.9749181), np.float32(0.97525805), np.float32(0.97510207), np.float32(0.97494024), np.float32(0.9753542), np.float32(0.9747805), np.float32(0.9744518), np.float32(0.97450024), np.float32(0.97301), np.float32(0.9732337), np.float32(0.9733087), np.float32(0.9739701), np.float32(0.9745243), np.float32(0.97427523), np.float32(0.9750231), np.float32(0.97532064), np.float32(0.97455436), np.float32(0.97400147), np.float32(0.97427905), np.float32(0.97387886), np.float32(0.97318405), np.float32(0.9722643), np.float32(0.97204167), np.float32(0.9722481), np.float32(0.97018325), np.float32(0.9700273), np.float32(0.96852195), np.float32(0.96737266), np.float32(0.9681585), np.float32(0.96720105), np.float32(0.9675916), np.float32(0.96876276), np.float32(0.9691507), np.float32(0.9693439), np.float32(0.9690759), np.float32(0.96910393), np.float32(0.9711939), np.float32(0.9727269), np.float32(0.9733084), np.float32(0.97324944), np.float32(0.97543406), np.float32(0.97638696), np.float32(0.9759497), np.float32(0.9760357), np.float32(0.97510004), np.float32(0.97523266), np.float32(0.9752215), np.float32(0.97537607), np.float32(0.9765278), np.float32(0.9758824), np.float32(0.9758637), np.float32(0.9767729), np.float32(0.97619665), np.float32(0.97634095), np.float32(0.9759232), np.float32(0.9761136), np.float32(0.9756309), np.float32(0.9758351), np.float32(0.9749448), np.float32(0.9753783), np.float32(0.9738347), np.float32(0.9740345), np.float32(0.97382045), np.float32(0.97402555), np.float32(0.97216254), np.float32(0.97309655), np.float32(0.9722403), np.float32(0.97239834), np.float32(0.9732955), np.float32(0.97390884), np.float32(0.97463506), np.float32(0.9743473), np.float32(0.973245), np.float32(0.9726113), np.float32(0.97245264), np.float32(0.97242355), np.float32(0.9721877), np.float32(0.9734895), np.float32(0.97524345), np.float32(0.9752794), np.float32(0.97467333), np.float32(0.9752588), np.float32(0.9749165), np.float32(0.9744315), np.float32(0.97474265), np.float32(0.97412235), np.float32(0.97432435), np.float32(0.9747088), np.float32(0.97493374), np.float32(0.9737622), np.float32(0.97408694), np.float32(0.97405165), np.float32(0.9758458), np.float32(0.9759252), np.float32(0.97546446), np.float32(0.9760283), np.float32(0.9769553), np.float32(0.97654474), np.float32(0.9764741), np.float32(0.97712576), np.float32(0.97763103), np.float32(0.97797364), np.float32(0.9773119), np.float32(0.9779124), np.float32(0.9781237), np.float32(0.97755915), np.float32(0.9772996), np.float32(0.9778706), np.float32(0.97793967), np.float32(0.97849315), np.float32(0.9776404), np.float32(0.97794515), np.float32(0.9780372), np.float32(0.9778246), np.float32(0.97669995), np.float32(0.97583723), np.float32(0.9745883), np.float32(0.9744245), np.float32(0.97469205), np.float32(0.97462285), np.float32(0.97358763), np.float32(0.9743187), np.float32(0.97362024), np.float32(0.9735839), np.float32(0.9737204), np.float32(0.9733416), np.float32(0.9723858), np.float32(0.9726987), np.float32(0.9722959), np.float32(0.97242534), np.float32(0.9726969), np.float32(0.97332484), np.float32(0.9727984), np.float32(0.9728453), np.float32(0.9736843), np.float32(0.9727519), np.float32(0.9725132), np.float32(0.9719401), np.float32(0.97170335), np.float32(0.9715251), np.float32(0.9718142), np.float32(0.97125715), np.float32(0.9698354), np.float32(0.9712324), np.float32(0.96925396), np.float32(0.9680384), np.float32(0.96677977), np.float32(0.966589), np.float32(0.96713233), np.float32(0.9667165), np.float32(0.9673546), np.float32(0.9679993), np.float32(0.96782595), np.float32(0.96830153), np.float32(0.967798), np.float32(0.9669775), np.float32(0.96497136), np.float32(0.9674845), np.float32(0.96528995), np.float32(0.96857643), np.float32(0.96829355), np.float32(0.9708548), np.float32(0.9717425), np.float32(0.97311944), np.float32(0.9721735), np.float32(0.972809), np.float32(0.97247916), np.float32(0.97174406), np.float32(0.9725213), np.float32(0.97124046), np.float32(0.9715163), np.float32(0.97140884), np.float32(0.9694325), np.float32(0.9693615), np.float32(0.96930987), np.float32(0.9690675), np.float32(0.9667332), np.float32(0.96622366), np.float32(0.9675089), np.float32(0.9677008), np.float32(0.96653783), np.float32(0.96121657), np.float32(0.9631114), np.float32(0.95580953), np.float32(0.9572459), np.float32(0.9598156), np.float32(0.96089494), np.float32(0.9551731), np.float32(0.956679), np.float32(0.9578791), np.float32(0.96261144), np.float32(0.9643805), np.float32(0.9617496), np.float32(0.9645381), np.float32(0.96276665), np.float32(0.96236503), np.float32(0.9653134), np.float32(0.96263266), np.float32(0.9604018), np.float32(0.9622932), np.float32(0.9590334), np.float32(0.9573638), np.float32(0.95598364), np.float32(0.9223384), np.float32(0.9440335), np.float32(0.9381634), np.float32(0.9482452), np.float32(0.92936957), np.float32(0.92040086), np.float32(0.8679175), np.float32(0.82974464), np.float32(0.81648993), np.float32(0.82354826), np.float32(0.85836446), np.float32(0.8778963), np.float32(0.87935734), np.float32(0.86987627), np.float32(0.8514093), np.float32(0.84024537), np.float32(0.76666766), np.float32(0.7211608), np.float32(0.73213124), np.float32(0.75184023), np.float32(0.7856774), np.float32(0.75328344), np.float32(0.78360856), np.float32(0.7085125), np.float32(0.731719), np.float32(0.73093724), np.float32(0.65106714), np.float32(0.6316816), np.float32(0.7195882), np.float32(0.80513364), np.float32(0.77529377), np.float32(0.8307352), np.float32(0.72087115), np.float32(0.82802474), np.float32(0.85435575), np.float32(0.83402663), np.float32(0.7606445), np.float32(0.8821418), np.float32(0.90782046), np.float32(0.9077037), np.float32(0.910952), np.float32(0.92389435), np.float32(0.93361133), np.float32(0.9337686), np.float32(0.9315756), np.float32(0.9355482), np.float32(0.9354337), np.float32(0.94708514), np.float32(0.95690423), np.float32(0.95736), np.float32(0.9576238), np.float32(0.963111), np.float32(0.9632076), np.float32(0.9670913), np.float32(0.9698298), np.float32(0.96794945), np.float32(0.9693839), np.float32(0.9705805), np.float32(0.96877086), np.float32(0.96748036), np.float32(0.9671221), np.float32(0.9672834), np.float32(0.9653889), np.float32(0.96479577), np.float32(0.96451855), np.float32(0.96482044), np.float32(0.963682), np.float32(0.96363086), np.float32(0.9618544), np.float32(0.9602574), np.float32(0.9626961), np.float32(0.9643828), np.float32(0.965999), np.float32(0.9658468), np.float32(0.9670621), np.float32(0.96667516), np.float32(0.966066), np.float32(0.96790296), np.float32(0.9665346), np.float32(0.9660805), np.float32(0.9668633), np.float32(0.96843344), np.float32(0.97075313), np.float32(0.9704686), np.float32(0.96969324), np.float32(0.97058433), np.float32(0.97137487), np.float32(0.97171223), np.float32(0.9703261), np.float32(0.969144), np.float32(0.97024506), np.float32(0.9709382), np.float32(0.97143954), np.float32(0.9726731), np.float32(0.97072226), np.float32(0.96916413), np.float32(0.9691917), np.float32(0.9684656), np.float32(0.96977276), np.float32(0.96823287), np.float32(0.97023946), np.float32(0.97007734), np.float32(0.9715679), np.float32(0.97098684), np.float32(0.9709345), np.float32(0.97320276), np.float32(0.9727251), np.float32(0.97242594), np.float32(0.9734494), np.float32(0.97420734), np.float32(0.97364897), np.float32(0.9748282), np.float32(0.9750132), np.float32(0.9742667), np.float32(0.9745746), np.float32(0.9729379), np.float32(0.9740278), np.float32(0.9730539), np.float32(0.9719948), np.float32(0.9715494), np.float32(0.9721977), np.float32(0.97138983), np.float32(0.9709327), np.float32(0.97013074), np.float32(0.971171), np.float32(0.9704973), np.float32(0.96961695), np.float32(0.97215366), np.float32(0.972949), np.float32(0.97172), np.float32(0.97060275), np.float32(0.9696666), np.float32(0.96922475), np.float32(0.9677833), np.float32(0.96965754), np.float32(0.9692007), np.float32(0.9697141), np.float32(0.9687289), np.float32(0.96829647), np.float32(0.9673372), np.float32(0.96865964), np.float32(0.96988463), np.float32(0.96813375), np.float32(0.970086), np.float32(0.9696844), np.float32(0.96983933), np.float32(0.97011876), np.float32(0.9718327), np.float32(0.9717317), np.float32(0.9714875), np.float32(0.9721595), np.float32(0.97271097), np.float32(0.9720506), np.float32(0.97155017), np.float32(0.9729418), np.float32(0.97425985), np.float32(0.9751865), np.float32(0.97499895), np.float32(0.9747531), np.float32(0.9745747), np.float32(0.9750461), np.float32(0.97511023), np.float32(0.97465014), np.float32(0.9743003), np.float32(0.9752852), np.float32(0.97628605), np.float32(0.9764998), np.float32(0.9747492), np.float32(0.9753278), np.float32(0.9755223), np.float32(0.9760416), np.float32(0.9751819), np.float32(0.9751942), np.float32(0.97605544), np.float32(0.976061), np.float32(0.9758388), np.float32(0.97605366), np.float32(0.9758612), np.float32(0.97689945), np.float32(0.97683835), np.float32(0.97631514), np.float32(0.97582644), np.float32(0.97544414), np.float32(0.97594404), np.float32(0.97491395), np.float32(0.9757775), np.float32(0.97446895), np.float32(0.97437483), np.float32(0.9720729), np.float32(0.9727085), np.float32(0.9727243), np.float32(0.9744917), np.float32(0.97371316), np.float32(0.97332), np.float32(0.9736472), np.float32(0.97350276), np.float32(0.973853), np.float32(0.9735681), np.float32(0.97205794), np.float32(0.970818), np.float32(0.9723727), np.float32(0.9731897), np.float32(0.9710725), np.float32(0.9724257), np.float32(0.9730988), np.float32(0.97227883), np.float32(0.97385234), np.float32(0.9731069), np.float32(0.97178406), np.float32(0.97076494), np.float32(0.9717943), np.float32(0.9704917), np.float32(0.971116), np.float32(0.97108567), np.float32(0.9711949), np.float32(0.97046506), np.float32(0.9706205), np.float32(0.97009045), np.float32(0.9702786), np.float32(0.9696465), np.float32(0.96638864), np.float32(0.9645966), np.float32(0.9607665), np.float32(0.96013176), np.float32(0.9589604), np.float32(0.9551547), np.float32(0.95424485), np.float32(0.9499835), np.float32(0.9473223), np.float32(0.9464703), np.float32(0.9406006), np.float32(0.93647254), np.float32(0.9416692), np.float32(0.93643606), np.float32(0.93496406), np.float32(0.9246285), np.float32(0.92171484), np.float32(0.9171829), np.float32(0.9245204), np.float32(0.92644423), np.float32(0.9223776), np.float32(0.9086445), np.float32(0.90504295), np.float32(0.8992408), np.float32(0.89261526), np.float32(0.87359285), np.float32(0.8729094), np.float32(0.84536684), np.float32(0.8541596), np.float32(0.8543051), np.float32(0.84503734), np.float32(0.83359903), np.float32(0.8221586), np.float32(0.8262425), np.float32(0.83461577), np.float32(0.83640254), np.float32(0.83004594), np.float32(0.83341503), np.float32(0.8324434), np.float32(0.83489877), np.float32(0.8460929), np.float32(0.86693496), np.float32(0.87737596), np.float32(0.87453604), np.float32(0.8752449), np.float32(0.8767536), np.float32(0.8745717), np.float32(0.8615782), np.float32(0.85658336), np.float32(0.8692499), np.float32(0.87175), np.float32(0.88068587), np.float32(0.8775171), np.float32(0.88097584), np.float32(0.8773148), np.float32(0.88096976), np.float32(0.88109714), np.float32(0.8940818), np.float32(0.8999232), np.float32(0.88466495), np.float32(0.8685926), np.float32(0.8711762), np.float32(0.95767087), np.float32(0.96389604), np.float32(0.96456516), np.float32(0.9641916), np.float32(0.96817565), np.float32(0.9674384), np.float32(0.9696091), np.float32(0.9700087), np.float32(0.9702636), np.float32(0.97018975), np.float32(0.9707071), np.float32(0.96989316), np.float32(0.9714192), np.float32(0.97225493), np.float32(0.97320247), np.float32(0.97448504), np.float32(0.9744247), np.float32(0.9750744), np.float32(0.9757042), np.float32(0.9755727), np.float32(0.9744557), np.float32(0.9755019), np.float32(0.9766088), np.float32(0.9771771), np.float32(0.977238), np.float32(0.97697055), np.float32(0.9766763), np.float32(0.97609884), np.float32(0.9757539), np.float32(0.97645366), np.float32(0.97627), np.float32(0.97652155), np.float32(0.9754283), np.float32(0.975958), np.float32(0.97615594), np.float32(0.97657406), np.float32(0.97671664), np.float32(0.97668934), np.float32(0.9769786), np.float32(0.9760661), np.float32(0.97777987), np.float32(0.97691137), np.float32(0.97650915), np.float32(0.97642195), np.float32(0.9761904), np.float32(0.978318), np.float32(0.9775793), np.float32(0.9783612), np.float32(0.97783387), np.float32(0.9775179), np.float32(0.9784773), np.float32(0.97873336), np.float32(0.97900313), np.float32(0.97852975), np.float32(0.97796255), np.float32(0.9780617), np.float32(0.97822833), np.float32(0.9780765), np.float32(0.9777909), np.float32(0.9780432), np.float32(0.9778284), np.float32(0.9778512), np.float32(0.9784303), np.float32(0.9774016), np.float32(0.9769033), np.float32(0.976895), np.float32(0.97638875), np.float32(0.9777205), np.float32(0.9779146), np.float32(0.97637254), np.float32(0.97604376), np.float32(0.9748266), np.float32(0.9743338), np.float32(0.97383106), np.float32(0.9724653), np.float32(0.9721844), np.float32(0.9701001), np.float32(0.96656835), np.float32(0.9643722), np.float32(0.9620221), np.float32(0.95947504), np.float32(0.9533089), np.float32(0.95151377), np.float32(0.9429192), np.float32(0.93903065), np.float32(0.9325691), np.float32(0.93761784), np.float32(0.936607), np.float32(0.9304304), np.float32(0.919311), np.float32(0.9257194), np.float32(0.9276834), np.float32(0.93801856), np.float32(0.9442586), np.float32(0.9362802), np.float32(0.94143134), np.float32(0.95103025), np.float32(0.94838357), np.float32(0.9501132), np.float32(0.95268935), np.float32(0.95681024), np.float32(0.9592439), np.float32(0.9609098), np.float32(0.96223336), np.float32(0.9618211), np.float32(0.9642701), np.float32(0.9632062), np.float32(0.9621296), np.float32(0.9638191), np.float32(0.9666395), np.float32(0.96719253), np.float32(0.9670989), np.float32(0.96893644), np.float32(0.9707403), np.float32(0.9708198), np.float32(0.971349), np.float32(0.97365934), np.float32(0.97345), np.float32(0.97469), np.float32(0.9757976), np.float32(0.9749976), np.float32(0.9761745), np.float32(0.97524333), np.float32(0.9757534), np.float32(0.9747692), np.float32(0.97519195), np.float32(0.97592294), np.float32(0.97558653), np.float32(0.9767383), np.float32(0.97589725), np.float32(0.9764153), np.float32(0.9764688), np.float32(0.9752911), np.float32(0.97590894), np.float32(0.9764424), np.float32(0.9771553), np.float32(0.97725517), np.float32(0.97702765), np.float32(0.9766044), np.float32(0.97384596), np.float32(0.9709348), np.float32(0.969963), np.float32(0.97127694), np.float32(0.97087616), np.float32(0.9708165), np.float32(0.97071403), np.float32(0.96920925), np.float32(0.9680748), np.float32(0.9663577), np.float32(0.96432555), np.float32(0.9633849), np.float32(0.9614975), np.float32(0.95916045), np.float32(0.9581952), np.float32(0.9574703), np.float32(0.95481455), np.float32(0.9555262), np.float32(0.94488025), np.float32(0.8836987), np.float32(0.62927836), np.float32(0.53351414), np.float32(0.37508205), np.float32(0.3094904), np.float32(0.2799396), np.float32(0.27474552), np.float32(0.14371337), np.float32(0.14883131), np.float32(0.14017612), np.float32(0.1437632), np.float32(0.13803203), np.float32(0.12939592), np.float32(0.12705296), np.float32(0.12281669), np.float32(0.10826597), np.float32(0.11257518), np.float32(0.11099362), np.float32(0.10951309), np.float32(0.10140861), np.float32(0.09120128), np.float32(0.086742096), np.float32(0.090905994), np.float32(0.09707802), np.float32(0.1005852), np.float32(0.09904409), np.float32(0.10853371), np.float32(0.119652376), np.float32(0.12986504), np.float32(0.122043), np.float32(0.12560396), np.float32(0.13106772), np.float32(0.13755809), np.float32(0.1496081), np.float32(0.1472659), np.float32(0.16723016), np.float32(0.2058947), np.float32(0.19664685), np.float32(0.15285775), np.float32(0.13122524), np.float32(0.113144115), np.float32(0.10343939), np.float32(0.11180479), np.float32(0.11761172), np.float32(0.116861574), np.float32(0.13282764), np.float32(0.13719723), np.float32(0.14963244), np.float32(0.16108316), np.float32(0.17461401), np.float32(0.16650428), np.float32(0.15540251), np.float32(0.14865224), np.float32(0.16193329), np.float32(0.2682458), np.float32(0.6638061), np.float32(0.90268075), np.float32(0.8484874), np.float32(0.75902635), np.float32(0.61353916), np.float32(0.7671686), np.float32(0.1580641), np.float32(0.19983716), np.float32(0.105760895), np.float32(0.53306776), np.float32(0.73827267), np.float32(0.7951334), np.float32(0.7186371), np.float32(0.7964985), np.float32(0.7238994), np.float32(0.85297847), np.float32(0.9032062), np.float32(0.8948028), np.float32(0.9501238), np.float32(0.944523), np.float32(0.9250341), np.float32(0.9356275), np.float32(0.9319162), np.float32(0.9225788), np.float32(0.94116277), np.float32(0.9307723), np.float32(0.952293), np.float32(0.9603359), np.float32(0.96380067), np.float32(0.96552014), np.float32(0.9668705), np.float32(0.9617959), np.float32(0.9641071), np.float32(0.96264213), np.float32(0.96001506), np.float32(0.95052516), np.float32(0.9610213), np.float32(0.96342885), np.float32(0.9588228), np.float32(0.95690936), np.float32(0.95701885), np.float32(0.9545125), np.float32(0.9481595), np.float32(0.9436861), np.float32(0.9452591), np.float32(0.94224286), np.float32(0.9363082), np.float32(0.91512305), np.float32(0.9087797), np.float32(0.82903033), np.float32(0.793543), np.float32(0.8208653), np.float32(0.85561293), np.float32(0.51390195), np.float32(0.46566558), np.float32(0.44015676), np.float32(0.33768073), np.float32(0.40751714), np.float32(0.3664922), np.float32(0.6676604), np.float32(0.4172593), np.float32(0.24124123), np.float32(0.32365665), np.float32(0.37994003), np.float32(0.46917054), np.float32(0.5123871), np.float32(0.59390247), np.float32(0.62007326), np.float32(0.76898605), np.float32(0.6906075), np.float32(0.7950896), np.float32(0.81215537), np.float32(0.7265683), np.float32(0.71319747), np.float32(0.61910975), np.float32(0.5194586), np.float32(0.54000026), np.float32(0.61126435), np.float32(0.59272075), np.float32(0.5549884), np.float32(0.48069245), np.float32(0.43522218), np.float32(0.41703287), np.float32(0.45943457), np.float32(0.4085512), np.float32(0.39829776), np.float32(0.32810387), np.float32(0.32137927), np.float32(0.32482606), np.float32(0.34806475), np.float32(0.31312084), np.float32(0.285881), np.float32(0.259028), np.float32(0.26492867), np.float32(0.25414687), np.float32(0.22974889), np.float32(0.20183028), np.float32(0.19784826), np.float32(0.16855006), np.float32(0.14978729), np.float32(0.14070436), np.float32(0.14079334), np.float32(0.13593334), np.float32(0.1426756), np.float32(0.14505196), np.float32(0.15369736), np.float32(0.15016338), np.float32(0.1487505), np.float32(0.14647461), np.float32(0.14705878), np.float32(0.16118965), np.float32(0.16789867), np.float32(0.15885153), np.float32(0.1603184), np.float32(0.16642275), np.float32(0.16835603), np.float32(0.1727242), np.float32(0.17216335), np.float32(0.16852468), np.float32(0.15748826), np.float32(0.16420734), np.float32(0.17046504), np.float32(0.17166659), np.float32(0.17175028), np.float32(0.17658313), np.float32(0.18680817), np.float32(0.20081477), np.float32(0.20702834), np.float32(0.20746598), np.float32(0.1947999), np.float32(0.17906535), np.float32(0.17785208), np.float32(0.18692482), np.float32(0.19832514), np.float32(0.19957812), np.float32(0.18746853), np.float32(0.1942183), np.float32(0.18557194), np.float32(0.1791919), np.float32(0.15686674), np.float32(0.15760198), np.float32(0.14925706), np.float32(0.14359453), np.float32(0.1524017), np.float32(0.1534908), np.float32(0.14875956), np.float32(0.13855982), np.float32(0.13081887), np.float32(0.12900819), np.float32(0.11508542), np.float32(0.09920407), np.float32(0.09506218), np.float32(0.10327441), np.float32(0.105395675), np.float32(0.10980739), np.float32(0.1134467), np.float32(0.106510825), np.float32(0.1038239), np.float32(0.10310331), np.float32(0.10310106), np.float32(0.10537857), np.float32(0.11263537), np.float32(0.11738127), np.float32(0.13299283), np.float32(0.13061889), np.float32(0.1366302), np.float32(0.14586677), np.float32(0.14379038), np.float32(0.13277169), np.float32(0.13230863), np.float32(0.13441245), np.float32(0.13248836), np.float32(0.12777996), np.float32(0.13011791), np.float32(0.1372621), np.float32(0.13537367), np.float32(0.142615), np.float32(0.13469598), np.float32(0.12828276), np.float32(0.12650986), np.float32(0.13069443), np.float32(0.14335878), np.float32(0.14513707), np.float32(0.15343468), np.float32(0.1625046), np.float32(0.16103348), np.float32(0.16501525), np.float32(0.15451911), np.float32(0.15629363), np.float32(0.1588446), np.float32(0.16181277), np.float32(0.1633409), np.float32(0.16330029), np.float32(0.15888195), np.float32(0.14943492), np.float32(0.15269993), np.float32(0.13962334), np.float32(0.14198901), np.float32(0.14422275), np.float32(0.14073037), np.float32(0.11878906), np.float32(0.1213077), np.float32(0.12449381), np.float32(0.09594265), np.float32(0.07861512), np.float32(0.079765335), np.float32(0.076999746), np.float32(0.0718537), np.float32(0.07212566), np.float32(0.096723564), np.float32(0.08873674), np.float32(0.09083016), np.float32(0.092910334), np.float32(0.09048126), np.float32(0.08744918), np.float32(0.08680936), np.float32(0.094313145), np.float32(0.09901361), np.float32(0.094677374), np.float32(0.104873255), np.float32(0.10854326), np.float32(0.10156238), np.float32(0.10074765), np.float32(0.10004513), np.float32(0.09863129), np.float32(0.08492585), np.float32(0.08438104), np.float32(0.09093587), np.float32(0.091738425), np.float32(0.09663675), np.float32(0.09055527), np.float32(0.09839203), np.float32(0.10707791), np.float32(0.09704357), np.float32(0.09964391), np.float32(0.09271164), np.float32(0.10057241), np.float32(0.10848191), np.float32(0.10523227), np.float32(0.11010615), np.float32(0.12382837), np.float32(0.13121061), np.float32(0.12393507), np.float32(0.123643994), np.float32(0.13700019), np.float32(0.13700414), np.float32(0.12813795), np.float32(0.117285945), np.float32(0.11052369), np.float32(0.10799427), np.float32(0.11023648), np.float32(0.12465928), np.float32(0.117135905), np.float32(0.079728454), np.float32(0.06636753), np.float32(0.0548981), np.float32(0.043394543), np.float32(0.038514446), np.float32(0.034940403), np.float32(0.03470685), np.float32(0.035960685), np.float32(0.036246117), np.float32(0.03858134), np.float32(0.041609813), np.float32(0.04002197), np.float32(0.03746579), np.float32(0.04409016), np.float32(0.04139961), np.float32(0.03677069), np.float32(0.041036155), np.float32(0.04605198), np.float32(0.04403073), np.float32(0.046990782), np.float32(0.045059603), np.float32(0.04140238), np.float32(0.036268234), np.float32(0.038765486), np.float32(0.041569375), np.float32(0.052466806), np.float32(0.06915942), np.float32(0.07767375), np.float32(0.09957151), np.float32(0.10159337), np.float32(0.11921359), np.float32(0.10678032), np.float32(0.10689512), np.float32(0.12632807), np.float32(0.12339899), np.float32(0.124621205), np.float32(0.13114633), np.float32(0.12759577), np.float32(0.13211797), np.float32(0.13796505), np.float32(0.147153), np.float32(0.16225716), np.float32(0.16634637), np.float32(0.17620736), np.float32(0.20594047), np.float32(0.21135753), np.float32(0.24552764), np.float32(0.25214848), np.float32(0.27719918), np.float32(0.26499897), np.float32(0.23012309), np.float32(0.23679541), np.float32(0.21639238), np.float32(0.1986691), np.float32(0.19415644), np.float32(0.20969528), np.float32(0.20727928), np.float32(0.18665269), np.float32(0.18392484), np.float32(0.18075207), np.float32(0.16194616), np.float32(0.16227435), np.float32(0.16556714), np.float32(0.17010354), np.float32(0.16423038), np.float32(0.14298652), np.float32(0.1542159), np.float32(0.1784608), np.float32(0.17846465), np.float32(0.16675073), np.float32(0.15753856), np.float32(0.15615271), np.float32(0.15849844), np.float32(0.16502537), np.float32(0.1668179), np.float32(0.17253874), np.float32(0.19055009), np.float32(0.20636861), np.float32(0.2252321), np.float32(0.27221477), np.float32(0.32382035), np.float32(0.3182578), np.float32(0.38602453), np.float32(0.39381954), np.float32(0.44553578), np.float32(0.40415853), np.float32(0.37196934), np.float32(0.35087186), np.float32(0.32788253), np.float32(0.32922488), np.float32(0.3409625), np.float32(0.35178706), np.float32(0.3719179), np.float32(0.40204602), np.float32(0.39295813), np.float32(0.38760293), np.float32(0.39549547), np.float32(0.37502792), np.float32(0.3933319), np.float32(0.40470698), np.float32(0.4434674), np.float32(0.4813089), np.float32(0.52542996), np.float32(0.5289546), np.float32(0.57040656), np.float32(0.6024551), np.float32(0.56426454), np.float32(0.5331817), np.float32(0.5310594), np.float32(0.64639443)], 'MKLDVNALRYLTKDEFRVLTAVEMGMKNHEIVPAELVDRIAGLKHGGAYKNMKTLLRHKLTHHDSSKYDGFRLTNLGYDYLAIRTMVSRGLISGVGRQIGVGKESDIFEVVTPEGETMALKLHRLGRTSFRAVKSKRDYLKHRNSYSWLYLSRLAALKEYAFMKALGEHGFPVPRAVDWNRHCVLMTLVKGYPMVQVKNLSDPAKAFDTVLGLITRLAQHGLIHCDFNEFNLMIDDEENITMIDFPQMVSITHRNAEMYFDRDVECIFKFFGKRFNYSPPGIKMLKGPSDAENLDDDEEEGDGRPDFETVAGGEESLDKVLEASGFTRKDQETLEQFIENAEGEEDLSEEEEEEEEEEKEDDSENLQAENVDNISNAGGSFQKLTVDDRLDEEIDSSRDPQSLPVVSEENAATKPDEGDESESGEEEDPKLQKRLEKTRNRAASHVKGGGRSRNSRNASKDKGGRRSRHVSTSSGYEF': [np.float32(0.36231688), np.float32(0.41812742), np.float32(0.38732976), np.float32(0.3994412), np.float32(0.38269937), np.float32(0.37949875), np.float32(0.38323265), np.float32(0.32433644), np.float32(0.30088598), np.float32(0.20538008), np.float32(0.1650688), np.float32(0.15551771), np.float32(0.13751052), np.float32(0.1284867), np.float32(0.11028562), np.float32(0.12344362), np.float32(0.13036232), np.float32(0.1300654), np.float32(0.14127204), np.float32(0.14938554), np.float32(0.14446846), np.float32(0.12592387), np.float32(0.12575476), np.float32(0.12244362), np.float32(0.113379985), np.float32(0.092187226), np.float32(0.094232045), np.float32(0.08730556), np.float32(0.07994656), np.float32(0.07097519), np.float32(0.08232852), np.float32(0.090596266), np.float32(0.1072669), np.float32(0.12069212), np.float32(0.13424583), np.float32(0.13697584), np.float32(0.12654), np.float32(0.12177636), np.float32(0.12815323), np.float32(0.12156828), np.float32(0.10339765), np.float32(0.10540853), np.float32(0.100636445), np.float32(0.09856869), np.float32(0.10481862), np.float32(0.12511052), np.float32(0.13039644), np.float32(0.12993975), np.float32(0.14141667), np.float32(0.14956789), np.float32(0.1553116), np.float32(0.15596826), np.float32(0.17130116), np.float32(0.17457952), np.float32(0.17566137), np.float32(0.18530314), np.float32(0.16645789), np.float32(0.17356586), np.float32(0.16355254), np.float32(0.14948675), np.float32(0.16606896), np.float32(0.15820897), np.float32(0.1292817), np.float32(0.1287017), np.float32(0.13670143), np.float32(0.12668675), np.float32(0.11164483), np.float32(0.116233565), np.float32(0.12264081), np.float32(0.10901149), np.float32(0.10577923), np.float32(0.08655505), np.float32(0.086224), np.float32(0.08110583), np.float32(0.06815579), np.float32(0.06350313), np.float32(0.05545706), np.float32(0.054405257), np.float32(0.05230682), np.float32(0.043245804), np.float32(0.0424945), np.float32(0.04068111), np.float32(0.042374775), np.float32(0.042155344), np.float32(0.039935667), np.float32(0.046627887), np.float32(0.043830566), np.float32(0.041040145), np.float32(0.047806248), np.float32(0.049577866), np.float32(0.049633157), np.float32(0.06600715), np.float32(0.083848834), np.float32(0.08568219), np.float32(0.097337596), np.float32(0.10227822), np.float32(0.09986946), np.float32(0.11335015), np.float32(0.11673106), np.float32(0.12506554), np.float32(0.12748063), np.float32(0.11134983), np.float32(0.12962271), np.float32(0.13847862), np.float32(0.14692067), np.float32(0.15561543), np.float32(0.13233832), np.float32(0.11513036), np.float32(0.11136449), np.float32(0.09559266), np.float32(0.0829921), np.float32(0.075356066), np.float32(0.08100757), np.float32(0.07883421), np.float32(0.07868264), np.float32(0.07310276), np.float32(0.07006004), np.float32(0.07346904), np.float32(0.06726174), np.float32(0.08036334), np.float32(0.08814058), np.float32(0.07453916), np.float32(0.088603556), np.float32(0.10000165), np.float32(0.11696312), np.float32(0.12801254), np.float32(0.11216074), np.float32(0.10742879), np.float32(0.09962475), np.float32(0.09753874), np.float32(0.11346032), np.float32(0.13022108), np.float32(0.14986387), np.float32(0.14108223), np.float32(0.14953713), np.float32(0.14811733), np.float32(0.13210514), np.float32(0.12422868), np.float32(0.10979974), np.float32(0.09523868), np.float32(0.082524806), np.float32(0.084051), np.float32(0.09049138), np.float32(0.070704035), np.float32(0.06262101), np.float32(0.059262663), np.float32(0.052589014), np.float32(0.050102692), np.float32(0.04471037), np.float32(0.036453053), np.float32(0.031621184), np.float32(0.030062195), np.float32(0.030709267), np.float32(0.026148459), np.float32(0.02213499), np.float32(0.02196453), np.float32(0.025047682), np.float32(0.02835043), np.float32(0.030286089), np.float32(0.034900244), np.float32(0.039244957), np.float32(0.04223036), np.float32(0.04797188), np.float32(0.056754127), np.float32(0.057421695), np.float32(0.05336605), np.float32(0.058027096), np.float32(0.058590867), np.float32(0.060082532), np.float32(0.0637557), np.float32(0.05998834), np.float32(0.05251737), np.float32(0.049700715), np.float32(0.044164922), np.float32(0.04300597), np.float32(0.0380227), np.float32(0.029864512), np.float32(0.02765954), np.float32(0.034279507), np.float32(0.03108078), np.float32(0.025783313), np.float32(0.023906916), np.float32(0.021635061), np.float32(0.022235632), np.float32(0.021002777), np.float32(0.0209552), np.float32(0.023295129), np.float32(0.024044136), np.float32(0.02482401), np.float32(0.02775465), np.float32(0.030650416), np.float32(0.03358421), np.float32(0.034033105), np.float32(0.03981303), np.float32(0.039201587), np.float32(0.040225457), np.float32(0.04935815), np.float32(0.052964583), np.float32(0.05457368), np.float32(0.057881087), np.float32(0.06328388), np.float32(0.06379292), np.float32(0.05281301), np.float32(0.049447946), np.float32(0.050743844), np.float32(0.047311313), np.float32(0.04127963), np.float32(0.04391898), np.float32(0.043242123), np.float32(0.042751264), np.float32(0.03701525), np.float32(0.0315253), np.float32(0.032535277), np.float32(0.02816113), np.float32(0.026727201), np.float32(0.02378086), np.float32(0.024508178), np.float32(0.023062186), np.float32(0.02212453), np.float32(0.023912393), np.float32(0.022427756), np.float32(0.022821374), np.float32(0.024688616), np.float32(0.028019914), np.float32(0.03243901), np.float32(0.040293306), np.float32(0.05153398), np.float32(0.056266036), np.float32(0.0484392), np.float32(0.05842863), np.float32(0.062064096), np.float32(0.05337984), np.float32(0.05098705), np.float32(0.048207127), np.float32(0.060906965), np.float32(0.06671908), np.float32(0.062135678), np.float32(0.06442007), np.float32(0.067433536), np.float32(0.06437796), np.float32(0.059164636), np.float32(0.059430942), np.float32(0.07007125), np.float32(0.07394859), np.float32(0.07280141), np.float32(0.08242635), np.float32(0.08904099), np.float32(0.08716409), np.float32(0.07350589), np.float32(0.07138918), np.float32(0.07013602), np.float32(0.06618156), np.float32(0.06387396), np.float32(0.064291164), np.float32(0.059753723), np.float32(0.055827025), np.float32(0.053856958), np.float32(0.059709094), np.float32(0.055351812), np.float32(0.05130679), np.float32(0.05454687), np.float32(0.059347548), np.float32(0.06446185), np.float32(0.06930614), np.float32(0.08460778), np.float32(0.09010135), np.float32(0.10130847), np.float32(0.10793381), np.float32(0.1269086), np.float32(0.12706168), np.float32(0.13714086), np.float32(0.15964548), np.float32(0.16055141), np.float32(0.17378908), np.float32(0.19052774), np.float32(0.19688404), np.float32(0.27215934), np.float32(0.2914986), np.float32(0.36529213), np.float32(0.4162082), np.float32(0.5293916), np.float32(0.56095165), np.float32(0.6013605), np.float32(0.65178174), np.float32(0.6801855), np.float32(0.70317376), np.float32(0.7493231), np.float32(0.8227918), np.float32(0.8421279), np.float32(0.85041255), np.float32(0.88686764), np.float32(0.8993843), np.float32(0.91511744), np.float32(0.93009186), np.float32(0.9428042), np.float32(0.94919384), np.float32(0.9581129), np.float32(0.9609793), np.float32(0.964397), np.float32(0.97009385), np.float32(0.9711946), np.float32(0.9724674), np.float32(0.97305715), np.float32(0.97355664), np.float32(0.971951), np.float32(0.970676), np.float32(0.9684589), np.float32(0.97003895), np.float32(0.96617204), np.float32(0.96610326), np.float32(0.9664715), np.float32(0.9641053), np.float32(0.961422), np.float32(0.9558214), np.float32(0.94747937), np.float32(0.9437769), np.float32(0.94398284), np.float32(0.9353472), np.float32(0.9110416), np.float32(0.8877389), np.float32(0.88309497), np.float32(0.89636284), np.float32(0.8608164), np.float32(0.845207), np.float32(0.8318106), np.float32(0.8245001), np.float32(0.7893993), np.float32(0.79097474), np.float32(0.7926405), np.float32(0.79925853), np.float32(0.829583), np.float32(0.8269126), np.float32(0.83534914), np.float32(0.856372), np.float32(0.85465074), np.float32(0.8664906), np.float32(0.86927795), np.float32(0.8662838), np.float32(0.86608076), np.float32(0.89048547), np.float32(0.89380085), np.float32(0.89947313), np.float32(0.9140624), np.float32(0.92990965), np.float32(0.9324534), np.float32(0.93942374), np.float32(0.94301605), np.float32(0.9468736), np.float32(0.94869804), np.float32(0.9523424), np.float32(0.95904136), np.float32(0.9595315), np.float32(0.9630945), np.float32(0.9647748), np.float32(0.967036), np.float32(0.96766406), np.float32(0.9670387), np.float32(0.96683073), np.float32(0.9660957), np.float32(0.96706086), np.float32(0.9691085), np.float32(0.96861535), np.float32(0.96839654), np.float32(0.967473), np.float32(0.9681966), np.float32(0.9692733), np.float32(0.9701615), np.float32(0.9704992), np.float32(0.97052616), np.float32(0.9703931), np.float32(0.970821), np.float32(0.9705907), np.float32(0.97086066), np.float32(0.9704832), np.float32(0.9705053), np.float32(0.9696389), np.float32(0.9688899), np.float32(0.97005343), np.float32(0.96964914), np.float32(0.9696481), np.float32(0.9721143), np.float32(0.97318584), np.float32(0.9732954), np.float32(0.9732574), np.float32(0.97370255), np.float32(0.97383296), np.float32(0.97433895), np.float32(0.97584593), np.float32(0.97556925), np.float32(0.97586775), np.float32(0.97653824), np.float32(0.97622097), np.float32(0.9756506), np.float32(0.97562224), np.float32(0.9760416), np.float32(0.9740208), np.float32(0.9753915), np.float32(0.9766942), np.float32(0.9770174), np.float32(0.9776192), np.float32(0.97796476), np.float32(0.9787936), np.float32(0.9789792), np.float32(0.9789692), np.float32(0.97918004), np.float32(0.97972775), np.float32(0.9799805), np.float32(0.9808481), np.float32(0.98125076), np.float32(0.9810739), np.float32(0.98072916), np.float32(0.9809456), np.float32(0.9805298), np.float32(0.9801672), np.float32(0.9804007), np.float32(0.9794813), np.float32(0.9805447), np.float32(0.9799687), np.float32(0.9800468), np.float32(0.98014474), np.float32(0.9799728), np.float32(0.97959465), np.float32(0.9787192), np.float32(0.97691375), np.float32(0.97648984), np.float32(0.9749811), np.float32(0.9725409), np.float32(0.97289395), np.float32(0.9733888), np.float32(0.9730104), np.float32(0.9728166), np.float32(0.9722493), np.float32(0.97064495), np.float32(0.9740248), np.float32(0.97471154), np.float32(0.97746813), np.float32(0.97802347), np.float32(0.977983), np.float32(0.97767293), np.float32(0.97812927), np.float32(0.97620684), np.float32(0.97695696), np.float32(0.9774104), np.float32(0.977751), np.float32(0.97805446), np.float32(0.97974485), np.float32(0.98033124), np.float32(0.9808554), np.float32(0.9824322), np.float32(0.982788), np.float32(0.9833462), np.float32(0.98369306), np.float32(0.9840974), np.float32(0.98396724), np.float32(0.9845584), np.float32(0.98451775), np.float32(0.9846991), np.float32(0.9846324), np.float32(0.98406607), np.float32(0.98357725), np.float32(0.9831077), np.float32(0.98271), np.float32(0.9824913), np.float32(0.9807042), np.float32(0.98093444), np.float32(0.980247), np.float32(0.98031074), np.float32(0.9801626), np.float32(0.9790355), np.float32(0.97741765), np.float32(0.9770272), np.float32(0.9769902), np.float32(0.9763965), np.float32(0.9769881), np.float32(0.9752821), np.float32(0.97256356), np.float32(0.9735449), np.float32(0.97174)], 'MAFILPTPLIRRSRHDPVSFSPRRRRPVPPPPVPQRPRMTYQPDPSPYSKSDFGNGSDSAPSDVELEAVDVPASAVDAQTRAVPISDLKCSLYAAVSSTNRGLTASADDRANILSLVAELERAKPPTAPADDPGMLCGRWRLLFTNALDVLSLGLLAPVAQVGQIFQNIYEVPLEGKGDYDYDIENVVQLEPAFAPVSNVLGGQSITSITVSAEGRKTSDSRVDITFVQNAIKQEKIFGMQLPNEIPAAKFAIGSPVGYIETTFLDEDIRVARAPPVRSQEGGLFLLIREH': [np.float32(0.9672298), np.float32(0.96543914), np.float32(0.9704561), np.float32(0.97255164), np.float32(0.97557163), np.float32(0.9751057), np.float32(0.97633386), np.float32(0.97665554), np.float32(0.97759503), np.float32(0.9767854), np.float32(0.9762641), np.float32(0.97701675), np.float32(0.97777075), np.float32(0.9778451), np.float32(0.97923183), np.float32(0.9773069), np.float32(0.9764088), np.float32(0.9773638), np.float32(0.9777518), np.float32(0.9779172), np.float32(0.97908026), np.float32(0.9797743), np.float32(0.98033065), np.float32(0.98095036), np.float32(0.9816585), np.float32(0.98216176), np.float32(0.98291934), np.float32(0.9833031), np.float32(0.9834477), np.float32(0.98390573), np.float32(0.98397195), np.float32(0.9843647), np.float32(0.98403347), np.float32(0.9840566), np.float32(0.9838706), np.float32(0.9836858), np.float32(0.9832381), np.float32(0.9822574), np.float32(0.9821774), np.float32(0.9816529), np.float32(0.9815932), np.float32(0.9823698), np.float32(0.9817932), np.float32(0.98221797), np.float32(0.9820203), np.float32(0.9810963), np.float32(0.9814688), np.float32(0.98107404), np.float32(0.9803477), np.float32(0.9802288), np.float32(0.9791691), np.float32(0.97849566), np.float32(0.9780009), np.float32(0.978276), np.float32(0.97827756), np.float32(0.97822964), np.float32(0.9777424), np.float32(0.9750089), np.float32(0.9747581), np.float32(0.97249424), np.float32(0.9703171), np.float32(0.9686433), np.float32(0.9652707), np.float32(0.9628779), np.float32(0.96296173), np.float32(0.9587823), np.float32(0.9573016), np.float32(0.95754254), np.float32(0.9561796), np.float32(0.9541375), np.float32(0.94885665), np.float32(0.93825495), np.float32(0.93407184), np.float32(0.9160135), np.float32(0.90119684), np.float32(0.8852348), np.float32(0.855481), np.float32(0.82600236), np.float32(0.80448514), np.float32(0.7471769), np.float32(0.70007366), np.float32(0.68252856), np.float32(0.61925983), np.float32(0.5563112), np.float32(0.49391693), np.float32(0.4214666), np.float32(0.36867914), np.float32(0.33892447), np.float32(0.31741253), np.float32(0.33904767), np.float32(0.32183775), np.float32(0.29131496), np.float32(0.2986146), np.float32(0.35184598), np.float32(0.26773822), np.float32(0.21913458), np.float32(0.22457474), np.float32(0.22595231), np.float32(0.2441609), np.float32(0.23172617), np.float32(0.24852982), np.float32(0.19380723), np.float32(0.19073233), np.float32(0.20002426), np.float32(0.24608092), np.float32(0.26721382), np.float32(0.30982417), np.float32(0.28436005), np.float32(0.26532066), np.float32(0.2717394), np.float32(0.28171128), np.float32(0.27617607), np.float32(0.26141775), np.float32(0.2562176), np.float32(0.24706154), np.float32(0.23299688), np.float32(0.20821397), np.float32(0.25921828), np.float32(0.2278609), np.float32(0.24269783), np.float32(0.2351548), np.float32(0.2484243), np.float32(0.25180963), np.float32(0.197735), np.float32(0.19884491), np.float32(0.20015149), np.float32(0.1838057), np.float32(0.18286546), np.float32(0.1845944), np.float32(0.19507948), np.float32(0.21616122), np.float32(0.19873568), np.float32(0.23167261), np.float32(0.19568901), np.float32(0.1683019), np.float32(0.1517724), np.float32(0.11969483), np.float32(0.1070337), np.float32(0.07876033), np.float32(0.062373884), np.float32(0.052678145), np.float32(0.043373544), np.float32(0.038730524), np.float32(0.032329008), np.float32(0.029348604), np.float32(0.025841352), np.float32(0.025313864), np.float32(0.023505073), np.float32(0.025022712), np.float32(0.027772876), np.float32(0.026996301), np.float32(0.024314359), np.float32(0.028627226), np.float32(0.028433135), np.float32(0.025459854), np.float32(0.026443128), np.float32(0.027358256), np.float32(0.02599361), np.float32(0.025923043), np.float32(0.030661121), np.float32(0.03219983), np.float32(0.032325085), np.float32(0.03497758), np.float32(0.042996913), np.float32(0.04903866), np.float32(0.058236104), np.float32(0.06395179), np.float32(0.07472532), np.float32(0.07903352), np.float32(0.08983953), np.float32(0.092471436), np.float32(0.099432014), np.float32(0.10363549), np.float32(0.11609664), np.float32(0.11726946), np.float32(0.11119577), np.float32(0.10662601), np.float32(0.12256505), np.float32(0.12701435), np.float32(0.1301449), np.float32(0.13241312), np.float32(0.14057319), np.float32(0.14738403), np.float32(0.14418463), np.float32(0.1682786), np.float32(0.16881533), np.float32(0.15827794), np.float32(0.14320414), np.float32(0.13228959), np.float32(0.12161345), np.float32(0.12268047), np.float32(0.119807325), np.float32(0.118042074), np.float32(0.11271283), np.float32(0.10745287), np.float32(0.09414847), np.float32(0.09891311), np.float32(0.07754606), np.float32(0.078159876), np.float32(0.0751112), np.float32(0.07751836), np.float32(0.075640745), np.float32(0.088539004), np.float32(0.08603847), np.float32(0.08079659), np.float32(0.090832785), np.float32(0.09407989), np.float32(0.10148098), np.float32(0.10566006), np.float32(0.118949935), np.float32(0.13193935), np.float32(0.11742301), np.float32(0.11429526), np.float32(0.1053085), np.float32(0.10570932), np.float32(0.095924996), np.float32(0.084018536), np.float32(0.083392315), np.float32(0.09948829), np.float32(0.091953404), np.float32(0.086557254), np.float32(0.0981371), np.float32(0.10097104), np.float32(0.10975955), np.float32(0.114837945), np.float32(0.115192205), np.float32(0.105393), np.float32(0.11308933), np.float32(0.10170202), np.float32(0.09543698), np.float32(0.088298984), np.float32(0.0826506), np.float32(0.08399208), np.float32(0.09489864), np.float32(0.09229528), np.float32(0.09648266), np.float32(0.09980102), np.float32(0.107675344), np.float32(0.11158829), np.float32(0.11675108), np.float32(0.14251235), np.float32(0.15067513), np.float32(0.14960907), np.float32(0.14675902), np.float32(0.15364893), np.float32(0.14896117), np.float32(0.14179881), np.float32(0.13015996), np.float32(0.11013171), np.float32(0.10894829), np.float32(0.10567936), np.float32(0.094091214), np.float32(0.08317796), np.float32(0.08059159), np.float32(0.085014045), np.float32(0.08825719), np.float32(0.08438946), np.float32(0.07550038), np.float32(0.08107464), np.float32(0.07990268), np.float32(0.08062049), np.float32(0.08625022), np.float32(0.08616794), np.float32(0.10054762), np.float32(0.11257594), np.float32(0.12484546), np.float32(0.119948484), np.float32(0.13895386), np.float32(0.14498699), np.float32(0.14871421), np.float32(0.16252322), np.float32(0.16757609), np.float32(0.16882698), np.float32(0.15490006), np.float32(0.15428278), np.float32(0.12435168), np.float32(0.12275636), np.float32(0.11823185), np.float32(0.11845115), np.float32(0.10606275), np.float32(0.10690447), np.float32(0.11913016), np.float32(0.11844941), np.float32(0.12670791), np.float32(0.13443498), np.float32(0.123946324), np.float32(0.12207132), np.float32(0.11861831), np.float32(0.12144353), np.float32(0.12237969), np.float32(0.118586004)], 'MAKDDDLTADVPAIVAKARRTGSGTDKPVPRSFKSTDAFLQELGLDGHTTTTDLKERLDKLKDVDSGRAPGLHKPGDETIGITQQSFLLPQMSDLSELISGYPGDATRFSRKRTSGGFPKTHKPLESIPVPHDERAILMAMKLLQDKVEALEGSKAEAEQQCMHLEHELRRSEIRIRQEQHRAKAAEDSLIRKRGGDSAFGGSNDGDAEERAKEKMKLEHQMEKLSALSLLSLAKCIFAYNSAELETTINGLLTRLDALTRELEVSKIALRHMQEERNSAINSAAMTISTNEDLKAVNEELRIEIAHLRQGRSDYDFRDKEWKIREDRLRRKAREARDAAAVAEVVARDTARREKSKEAAASEESVMAERREQRTREKEAEKARERLDIEEKKIAEEQRAKERIALQKERFDKMVEHQLRKLRPDLFMARLDIPAAPSLAVNRVSVPEPVRQRREGVQAQRRGKKDTRSNEARGYPAISDSEALLMDAQGTQATSGDNEPKDLSTGDDTVMSISPDEIKRIAKEINAERRKRKLAVTQEPALSGLVTKAQAKRAATPKNPTRKSAKASAPSTEKVEETIAPVNRKPGTSNKPAKTVRIAKSDKGGAVDNSAQVTMTLPAQPQEQPQTSAIPSSDAAVQASQASRRPRRRRVVKKGAEALNGQARQQLPVPGHDEEHTSHEEMSYEDPMTLQESMIHSPPPAPPAAAQLTPRETHDVQIMVDHLAEHDPESCTVCKRIQQLRQKEQEHKMANPLADIDNSMAFPAPPLEPVSTRRPGNTRSYEEEATPRPSQAPKTQLSKVVRQLQDEFAHIKLTYQNKAEEFMSLDPSMGKRRRKALTGEMNELVAEMDYKCDQIYALYDSFALENGENGDTEDSAGDEEEEN': [np.float32(0.8320894), np.float32(0.8390693), np.float32(0.8251053), np.float32(0.7808341), np.float32(0.78857094), np.float32(0.8091145), np.float32(0.8130959), np.float32(0.84271866), np.float32(0.868174), np.float32(0.8469117), np.float32(0.8567724), np.float32(0.8280318), np.float32(0.8440422), np.float32(0.84174395), np.float32(0.81976426), np.float32(0.8419274), np.float32(0.811705), np.float32(0.8309912), np.float32(0.7904271), np.float32(0.7813292), np.float32(0.788545), np.float32(0.7826242), np.float32(0.8012316), np.float32(0.7991796), np.float32(0.80909055), np.float32(0.7966074), np.float32(0.7436002), np.float32(0.7455341), np.float32(0.7319465), np.float32(0.70923674), np.float32(0.7161854), np.float32(0.67729634), np.float32(0.6293696), np.float32(0.60168386), np.float32(0.5894674), np.float32(0.59212685), np.float32(0.5565655), np.float32(0.54174316), np.float32(0.51399404), np.float32(0.45640457), np.float32(0.40085414), np.float32(0.39253157), np.float32(0.37227562), np.float32(0.33070356), np.float32(0.31087443), np.float32(0.31409073), np.float32(0.27628407), np.float32(0.2774307), np.float32(0.29774696), np.float32(0.29300377), np.float32(0.28811607), np.float32(0.30887386), np.float32(0.3118396), np.float32(0.31191736), np.float32(0.3089108), np.float32(0.33559012), np.float32(0.4029993), np.float32(0.41975024), np.float32(0.4859494), np.float32(0.52028054), np.float32(0.546844), np.float32(0.5518999), np.float32(0.6132009), np.float32(0.69855213), np.float32(0.72649705), np.float32(0.74180096), np.float32(0.8056761), np.float32(0.83022726), np.float32(0.8537549), np.float32(0.8625358), np.float32(0.87020504), np.float32(0.8954067), np.float32(0.91107696), np.float32(0.91100055), np.float32(0.9255038), np.float32(0.92527544), np.float32(0.93861157), np.float32(0.9434139), np.float32(0.94634944), np.float32(0.9345527), np.float32(0.9330514), np.float32(0.92248195), np.float32(0.9161876), np.float32(0.90445), np.float32(0.88894117), np.float32(0.9106355), np.float32(0.87178516), np.float32(0.84426886), np.float32(0.8947422), np.float32(0.90801436), np.float32(0.88875496), np.float32(0.85956186), np.float32(0.8311276), np.float32(0.8312254), np.float32(0.83052087), np.float32(0.7874588), np.float32(0.8114351), np.float32(0.7830015), np.float32(0.82321954), np.float32(0.8482038), np.float32(0.8763616), np.float32(0.8803541), np.float32(0.9041427), np.float32(0.9243309), np.float32(0.93113375), np.float32(0.94351196), np.float32(0.95088124), np.float32(0.9577155), np.float32(0.9573963), np.float32(0.96109056), np.float32(0.9639399), np.float32(0.9600751), np.float32(0.96405023), np.float32(0.96676093), np.float32(0.9635292), np.float32(0.9641476), np.float32(0.96070325), np.float32(0.95726717), np.float32(0.9615359), np.float32(0.9550632), np.float32(0.9476985), np.float32(0.93713725), np.float32(0.9242748), np.float32(0.92351884), np.float32(0.9155684), np.float32(0.90738547), np.float32(0.8953006), np.float32(0.8863696), np.float32(0.87420946), np.float32(0.8593208), np.float32(0.85487604), np.float32(0.84926087), np.float32(0.80383575), np.float32(0.7712972), np.float32(0.7432707), np.float32(0.71006376), np.float32(0.68032086), np.float32(0.66463053), np.float32(0.6291538), np.float32(0.54367954), np.float32(0.5072575), np.float32(0.49200878), np.float32(0.48592356), np.float32(0.49476868), np.float32(0.4893557), np.float32(0.5132283), np.float32(0.50575745), np.float32(0.51104575), np.float32(0.49916252), np.float32(0.49374303), np.float32(0.47496888), np.float32(0.47535285), np.float32(0.4843889), np.float32(0.4734622), np.float32(0.4660366), np.float32(0.47419327), np.float32(0.4817089), np.float32(0.46907085), np.float32(0.47871056), np.float32(0.48553377), np.float32(0.49887943), np.float32(0.47994497), np.float32(0.46138853), np.float32(0.46843), np.float32(0.4660085), np.float32(0.47096944), np.float32(0.47880396), np.float32(0.47915322), np.float32(0.47188413), np.float32(0.47110233), np.float32(0.49176183), np.float32(0.4883875), np.float32(0.48665434), np.float32(0.5053883), np.float32(0.5332783), np.float32(0.5433761), np.float32(0.5450608), np.float32(0.56974286), np.float32(0.5719783), np.float32(0.58410704), np.float32(0.614641), np.float32(0.6227622), np.float32(0.6364526), np.float32(0.6492436), np.float32(0.67479), np.float32(0.7110281), np.float32(0.7181609), np.float32(0.7400836), np.float32(0.7630264), np.float32(0.7837932), np.float32(0.81937826), np.float32(0.8546727), np.float32(0.8683346), np.float32(0.87529224), np.float32(0.8822467), np.float32(0.89142996), np.float32(0.89410526), np.float32(0.9031374), np.float32(0.90035856), np.float32(0.8993499), np.float32(0.90068734), np.float32(0.91009086), np.float32(0.90921533), np.float32(0.9033127), np.float32(0.8986691), np.float32(0.89344627), np.float32(0.87235343), np.float32(0.85216004), np.float32(0.8450535), np.float32(0.8176253), np.float32(0.79351324), np.float32(0.777194), np.float32(0.7554117), np.float32(0.7262107), np.float32(0.6353884), np.float32(0.552804), np.float32(0.49249637), np.float32(0.4573985), np.float32(0.42925507), np.float32(0.41871047), np.float32(0.4019653), np.float32(0.3865781), np.float32(0.3862533), np.float32(0.3845119), np.float32(0.38129607), np.float32(0.35721716), np.float32(0.33766493), np.float32(0.36101842), np.float32(0.36589977), np.float32(0.32270804), np.float32(0.40528), np.float32(0.47502193), np.float32(0.47054622), np.float32(0.4584465), np.float32(0.46200448), np.float32(0.4927777), np.float32(0.4216403), np.float32(0.43303928), np.float32(0.43668902), np.float32(0.44168842), np.float32(0.39350665), np.float32(0.35682225), np.float32(0.34391013), np.float32(0.41706768), np.float32(0.39276415), np.float32(0.41951346), np.float32(0.44140399), np.float32(0.40212026), np.float32(0.3543499), np.float32(0.36722276), np.float32(0.33957082), np.float32(0.3075482), np.float32(0.35832697), np.float32(0.3817461), np.float32(0.34431532), np.float32(0.34243923), np.float32(0.3380001), np.float32(0.31251302), np.float32(0.31020287), np.float32(0.36973903), np.float32(0.37159905), np.float32(0.3780822), np.float32(0.36924368), np.float32(0.38531265), np.float32(0.45804837), np.float32(0.45503128), np.float32(0.45898458), np.float32(0.46128267), np.float32(0.45631325), np.float32(0.45833778), np.float32(0.45996234), np.float32(0.49729624), np.float32(0.50083125), np.float32(0.51553786), np.float32(0.52641624), np.float32(0.5293976), np.float32(0.51767254), np.float32(0.518741), np.float32(0.52853286), np.float32(0.5274179), np.float32(0.50613314), np.float32(0.48034772), np.float32(0.47795144), np.float32(0.49844274), np.float32(0.49169773), np.float32(0.47181854), np.float32(0.47023982), np.float32(0.48551366), np.float32(0.49961853), np.float32(0.50900954), np.float32(0.5266149), np.float32(0.5530029), np.float32(0.53960377), np.float32(0.5426065), np.float32(0.57048184), np.float32(0.55319935), np.float32(0.54964745), np.float32(0.5313515), np.float32(0.48267952), np.float32(0.48399305), np.float32(0.47176817), np.float32(0.45268783), np.float32(0.47691426), np.float32(0.43765166), np.float32(0.43691623), np.float32(0.3999062), np.float32(0.4287583), np.float32(0.4146558), np.float32(0.42579475), np.float32(0.4511209), np.float32(0.44860685), np.float32(0.4485666), np.float32(0.44997063), np.float32(0.44327804), np.float32(0.45207924), np.float32(0.4746949), np.float32(0.4982051), np.float32(0.5055733), np.float32(0.4923301), np.float32(0.48345682), np.float32(0.47448397), np.float32(0.47124973), np.float32(0.46943435), np.float32(0.4654532), np.float32(0.46040285), np.float32(0.47194538), np.float32(0.47435546), np.float32(0.46987465), np.float32(0.4798726), np.float32(0.49915266), np.float32(0.50887597), np.float32(0.51497585), np.float32(0.5150236), np.float32(0.50751543), np.float32(0.5128096), np.float32(0.5142126), np.float32(0.5468589), np.float32(0.55432177), np.float32(0.5836797), np.float32(0.59616333), np.float32(0.60329956), np.float32(0.61778176), np.float32(0.62462187), np.float32(0.6364238), np.float32(0.63441336), np.float32(0.65206856), np.float32(0.6497734), np.float32(0.650726), np.float32(0.65288854), np.float32(0.6483251), np.float32(0.6466001), np.float32(0.64638793), np.float32(0.6525326), np.float32(0.64851665), np.float32(0.6430102), np.float32(0.6438584), np.float32(0.65969414), np.float32(0.66086), np.float32(0.67545336), np.float32(0.67335486), np.float32(0.6725157), np.float32(0.66451216), np.float32(0.66987056), np.float32(0.672143), np.float32(0.6682257), np.float32(0.68033683), np.float32(0.6821784), np.float32(0.68712604), np.float32(0.6892462), np.float32(0.689574), np.float32(0.6871279), np.float32(0.69155294), np.float32(0.69505835), np.float32(0.6976981), np.float32(0.6925822), np.float32(0.687937), np.float32(0.68102896), np.float32(0.6816356), np.float32(0.68015957), np.float32(0.68411326), np.float32(0.67740375), np.float32(0.67059934), np.float32(0.6715064), np.float32(0.67501044), np.float32(0.669126), np.float32(0.65906143), np.float32(0.6594391), np.float32(0.6590179), np.float32(0.6514439), np.float32(0.6565107), np.float32(0.65585744), np.float32(0.65458214), np.float32(0.6570304), np.float32(0.655554), np.float32(0.64634675), np.float32(0.64915377), np.float32(0.64909464), np.float32(0.6502687), np.float32(0.6464802), np.float32(0.64209217), np.float32(0.63888526), np.float32(0.64492184), np.float32(0.6394152), np.float32(0.631913), np.float32(0.6284355), np.float32(0.62818503), np.float32(0.6248354), np.float32(0.6262636), np.float32(0.6353097), np.float32(0.6462812), np.float32(0.65752304), np.float32(0.67025304), np.float32(0.6836268), np.float32(0.69328254), np.float32(0.7035635), np.float32(0.70125794), np.float32(0.70977557), np.float32(0.7235277), np.float32(0.7304492), np.float32(0.73557734), np.float32(0.7453964), np.float32(0.7558254), np.float32(0.772644), np.float32(0.7891265), np.float32(0.81017363), np.float32(0.8282939), np.float32(0.8475788), np.float32(0.8616734), np.float32(0.86807734), np.float32(0.87330353), np.float32(0.8875818), np.float32(0.9059781), np.float32(0.9052887), np.float32(0.90064543), np.float32(0.909084), np.float32(0.91823345), np.float32(0.9252144), np.float32(0.9336492), np.float32(0.93743974), np.float32(0.9472093), np.float32(0.9531607), np.float32(0.9634354), np.float32(0.966658), np.float32(0.9688759), np.float32(0.9691301), np.float32(0.9698042), np.float32(0.97123927), np.float32(0.97114164), np.float32(0.9735156), np.float32(0.9756398), np.float32(0.9753725), np.float32(0.9740984), np.float32(0.9747491), np.float32(0.97472036), np.float32(0.976551), np.float32(0.9747209), np.float32(0.9736303), np.float32(0.9724497), np.float32(0.97243565), np.float32(0.97622716), np.float32(0.97704834), np.float32(0.9795067), np.float32(0.97994024), np.float32(0.9798086), np.float32(0.9790349), np.float32(0.9790233), np.float32(0.9798734), np.float32(0.9794527), np.float32(0.9797881), np.float32(0.9801185), np.float32(0.97997904), np.float32(0.9794676), np.float32(0.9792987), np.float32(0.9790298), np.float32(0.97755826), np.float32(0.97778165), np.float32(0.97608995), np.float32(0.9742387), np.float32(0.9729847), np.float32(0.97267836), np.float32(0.9725395), np.float32(0.97356164), np.float32(0.9732054), np.float32(0.9719462), np.float32(0.97265977), np.float32(0.9721795), np.float32(0.97172076), np.float32(0.9718326), np.float32(0.9728463), np.float32(0.9739908), np.float32(0.97334045), np.float32(0.9750724), np.float32(0.97491145), np.float32(0.9770592), np.float32(0.9769473), np.float32(0.9773695), np.float32(0.97653633), np.float32(0.9763642), np.float32(0.9747557), np.float32(0.97259855), np.float32(0.969875), np.float32(0.9672509), np.float32(0.96130973), np.float32(0.9561554), np.float32(0.95187134), np.float32(0.9424086), np.float32(0.9350402), np.float32(0.9267297), np.float32(0.9203358), np.float32(0.9064759), np.float32(0.8926657), np.float32(0.8789333), np.float32(0.8569067), np.float32(0.82312495), np.float32(0.78847), np.float32(0.7641813), np.float32(0.74068767), np.float32(0.71506256), np.float32(0.6993479), np.float32(0.68059593), np.float32(0.65753603), np.float32(0.6563759), np.float32(0.639865), np.float32(0.6293438), np.float32(0.6335061), np.float32(0.65308046), np.float32(0.68784267), np.float32(0.7329163), np.float32(0.7555116), np.float32(0.7716389), np.float32(0.7833777), np.float32(0.77505153), np.float32(0.7730447), np.float32(0.7885986), np.float32(0.80021757), np.float32(0.8035972), np.float32(0.82316136), np.float32(0.8352635), np.float32(0.84992856), np.float32(0.85804904), np.float32(0.8788588), np.float32(0.90007854), np.float32(0.91147995), np.float32(0.91695863), np.float32(0.92426276), np.float32(0.9246394), np.float32(0.93045086), np.float32(0.94428366), np.float32(0.95121145), np.float32(0.9533822), np.float32(0.96124506), np.float32(0.96640813), np.float32(0.9715684), np.float32(0.97202784), np.float32(0.9727719), np.float32(0.9750243), np.float32(0.9769157), np.float32(0.9785054), np.float32(0.9791326), np.float32(0.9799702), np.float32(0.9802285), np.float32(0.98183745), np.float32(0.9816927), np.float32(0.9816952), np.float32(0.981703), np.float32(0.9806722), np.float32(0.9798688), np.float32(0.9805484), np.float32(0.9804331), np.float32(0.9803916), np.float32(0.9797467), np.float32(0.9803161), np.float32(0.9807591), np.float32(0.9810854), np.float32(0.98106784), np.float32(0.9814244), np.float32(0.9825119), np.float32(0.98226625), np.float32(0.9821452), np.float32(0.98186684), np.float32(0.9821019), np.float32(0.98197883), np.float32(0.9818703), np.float32(0.9819536), np.float32(0.98156047), np.float32(0.9821138), np.float32(0.9821436), np.float32(0.981888), np.float32(0.9823185), np.float32(0.98207676), np.float32(0.9824608), np.float32(0.9824242), np.float32(0.9825853), np.float32(0.98290056), np.float32(0.9829474), np.float32(0.9834036), np.float32(0.9823382), np.float32(0.98230034), np.float32(0.9824713), np.float32(0.9821587), np.float32(0.9824552), np.float32(0.9824707), np.float32(0.98251915), np.float32(0.9822416), np.float32(0.98225456), np.float32(0.98198605), np.float32(0.9822603), np.float32(0.98225915), np.float32(0.98220414), np.float32(0.9821947), np.float32(0.9818755), np.float32(0.98255503), np.float32(0.9825681), np.float32(0.98241305), np.float32(0.98275363), np.float32(0.9826125), np.float32(0.98177975), np.float32(0.981833), np.float32(0.981848), np.float32(0.98087597), np.float32(0.9809646), np.float32(0.9806178), np.float32(0.98117834), np.float32(0.981459), np.float32(0.98112285), np.float32(0.9814812), np.float32(0.98149335), np.float32(0.980988), np.float32(0.9802908), np.float32(0.9801517), np.float32(0.97971433), np.float32(0.9789716), np.float32(0.97859484), np.float32(0.97853446), np.float32(0.9777198), np.float32(0.9775603), np.float32(0.9780919), np.float32(0.97851473), np.float32(0.9787193), np.float32(0.97811127), np.float32(0.9789612), np.float32(0.97891104), np.float32(0.97863525), np.float32(0.9789094), np.float32(0.9781968), np.float32(0.9790068), np.float32(0.9785679), np.float32(0.9794524), np.float32(0.9786936), np.float32(0.97827715), np.float32(0.9790456), np.float32(0.979883), np.float32(0.98074716), np.float32(0.980966), np.float32(0.98125595), np.float32(0.982103), np.float32(0.9818901), np.float32(0.981577), np.float32(0.98224974), np.float32(0.98230207), np.float32(0.9824995), np.float32(0.98233634), np.float32(0.9823219), np.float32(0.9819056), np.float32(0.9819895), np.float32(0.98173815), np.float32(0.9806199), np.float32(0.9799691), np.float32(0.9802096), np.float32(0.9797681), np.float32(0.97932005), np.float32(0.97766906), np.float32(0.976724), np.float32(0.97797114), np.float32(0.9770363), np.float32(0.9759613), np.float32(0.97562635), np.float32(0.97547376), np.float32(0.9762031), np.float32(0.9759536), np.float32(0.9761085), np.float32(0.97506785), np.float32(0.97569567), np.float32(0.97542566), np.float32(0.9751814), np.float32(0.9752039), np.float32(0.9754494), np.float32(0.9755518), np.float32(0.9754588), np.float32(0.97573656), np.float32(0.9758999), np.float32(0.97630614), np.float32(0.9769157), np.float32(0.97698075), np.float32(0.97687596), np.float32(0.97807115), np.float32(0.97796416), np.float32(0.9777828), np.float32(0.9774359), np.float32(0.97804374), np.float32(0.976782), np.float32(0.97670835), np.float32(0.9740757), np.float32(0.96950454), np.float32(0.96480054), np.float32(0.96180373), np.float32(0.95647377), np.float32(0.94987226), np.float32(0.94555175), np.float32(0.9475575), np.float32(0.9436867), np.float32(0.9400808), np.float32(0.93589413), np.float32(0.9336273), np.float32(0.9354846), np.float32(0.929424), np.float32(0.9298646), np.float32(0.92312443), np.float32(0.9082616), np.float32(0.8944653), np.float32(0.8981775), np.float32(0.88610077), np.float32(0.8734616), np.float32(0.85755926), np.float32(0.8438673), np.float32(0.8219571), np.float32(0.8039945), np.float32(0.79711616), np.float32(0.7593635), np.float32(0.7535131), np.float32(0.75703245), np.float32(0.74773186), np.float32(0.72803646), np.float32(0.71716714), np.float32(0.7019456), np.float32(0.70079863), np.float32(0.72141254), np.float32(0.7301915), np.float32(0.6632548), np.float32(0.70704925), np.float32(0.6285533), np.float32(0.66552776), np.float32(0.6901313), np.float32(0.74381375), np.float32(0.72332287), np.float32(0.7558519), np.float32(0.7944547), np.float32(0.7935652), np.float32(0.8026915), np.float32(0.8230613), np.float32(0.84032977), np.float32(0.8432613), np.float32(0.86170584), np.float32(0.87601405), np.float32(0.8941996), np.float32(0.9240557), np.float32(0.9435686), np.float32(0.9509148), np.float32(0.9521803), np.float32(0.9549674), np.float32(0.9592696), np.float32(0.9635948), np.float32(0.96978754), np.float32(0.9729792), np.float32(0.9751174), np.float32(0.9762078), np.float32(0.97690225), np.float32(0.9761604), np.float32(0.97699946), np.float32(0.9791878), np.float32(0.9796887), np.float32(0.979992), np.float32(0.98072803), np.float32(0.98149854), np.float32(0.98056066), np.float32(0.9804474), np.float32(0.98046196), np.float32(0.9811364), np.float32(0.979962), np.float32(0.9794627), np.float32(0.9770231), np.float32(0.97473437), np.float32(0.9731882), np.float32(0.96983343), np.float32(0.959377), np.float32(0.9483636), np.float32(0.9366946), np.float32(0.930683), np.float32(0.91856503), np.float32(0.8881537), np.float32(0.86844707), np.float32(0.8438365), np.float32(0.81300205), np.float32(0.8042283), np.float32(0.79098815), np.float32(0.7690346), np.float32(0.7392173), np.float32(0.71939087), np.float32(0.70805013), np.float32(0.6570796), np.float32(0.6177558), np.float32(0.60454166), np.float32(0.59011376), np.float32(0.49089476), np.float32(0.46063656), np.float32(0.44929224), np.float32(0.43926737), np.float32(0.41961813), np.float32(0.3902746), np.float32(0.3772472), np.float32(0.39468694), np.float32(0.40204132), np.float32(0.42498296), np.float32(0.43450972), np.float32(0.44103447), np.float32(0.44387853), np.float32(0.4668767), np.float32(0.4669313), np.float32(0.45542994), np.float32(0.4649965), np.float32(0.46654844), np.float32(0.4640724), np.float32(0.46514678), np.float32(0.48575595), np.float32(0.4823958), np.float32(0.47675154), np.float32(0.480829), np.float32(0.49250898), np.float32(0.48297215), np.float32(0.4609322), np.float32(0.46466383), np.float32(0.46653607), np.float32(0.44052133), np.float32(0.43297815), np.float32(0.43763852), np.float32(0.44446045), np.float32(0.41950917), np.float32(0.42778626), np.float32(0.42926323), np.float32(0.42058796), np.float32(0.41327882), np.float32(0.42211935), np.float32(0.41802368), np.float32(0.3933667), np.float32(0.3765031), np.float32(0.36342326), np.float32(0.3404353), np.float32(0.2942838), np.float32(0.29089096), np.float32(0.31158048), np.float32(0.31435284), np.float32(0.32147977), np.float32(0.340476), np.float32(0.4232152), np.float32(0.4113271), np.float32(0.41110048), np.float32(0.46734765), np.float32(0.5141877), np.float32(0.5473874), np.float32(0.60538536), np.float32(0.6613143), np.float32(0.6676193), np.float32(0.69950074), np.float32(0.6959888), np.float32(0.77768326), np.float32(0.7928059), np.float32(0.8288781), np.float32(0.8621368), np.float32(0.89107156), np.float32(0.90177435), np.float32(0.92652786), np.float32(0.9457744), np.float32(0.95053303), np.float32(0.9612801), np.float32(0.96429425), np.float32(0.96670705), np.float32(0.9680329), np.float32(0.96952605), np.float32(0.97250056), np.float32(0.96950287), np.float32(0.96236074), np.float32(0.9663401), np.float32(0.9647322)], 'MSAISTPTPAPPPVSSPALAYSIPIVTLPTGVEIFRTSSGALICLELIFGGLVWILVAASHVPVPLMQGWVMFVSVTMFICSALYLSVYTLDIASQFIINWNF': [np.float32(0.9670806), np.float32(0.9671592), np.float32(0.96486837), np.float32(0.9695756), np.float32(0.9746021), np.float32(0.9713101), np.float32(0.9752043), np.float32(0.97731584), np.float32(0.97745836), np.float32(0.97421), np.float32(0.96590984), np.float32(0.94988984), np.float32(0.94443697), np.float32(0.9385726), np.float32(0.92366314), np.float32(0.9182805), np.float32(0.8915239), np.float32(0.85786366), np.float32(0.81618655), np.float32(0.8032789), np.float32(0.7884384), np.float32(0.76455146), np.float32(0.7358519), np.float32(0.7051256), np.float32(0.586569), np.float32(0.5433851), np.float32(0.41667253), np.float32(0.42005065), np.float32(0.44399744), np.float32(0.4275524), np.float32(0.42016795), np.float32(0.3658097), np.float32(0.3438689), np.float32(0.32908002), np.float32(0.31795156), np.float32(0.277203), np.float32(0.26558518), np.float32(0.28355718), np.float32(0.32598063), np.float32(0.25029024), np.float32(0.2219433), np.float32(0.19463055), np.float32(0.19575408), np.float32(0.18682815), np.float32(0.19030471), np.float32(0.18153411), np.float32(0.18694815), np.float32(0.20140031), np.float32(0.19693853), np.float32(0.22941221), np.float32(0.26031095), np.float32(0.24844381), np.float32(0.20565096), np.float32(0.28901884), np.float32(0.25497383), np.float32(0.30174237), np.float32(0.39341164), np.float32(0.41961342), np.float32(0.45572993), np.float32(0.4440095), np.float32(0.44671914), np.float32(0.46689057), np.float32(0.44849584), np.float32(0.4410171), np.float32(0.4031455), np.float32(0.4071893), np.float32(0.4152876), np.float32(0.39472577), np.float32(0.40529978), np.float32(0.3874368), np.float32(0.40377483), np.float32(0.38165182), np.float32(0.40683436), np.float32(0.34845024), np.float32(0.35193202), np.float32(0.31001815), np.float32(0.2354945), np.float32(0.23069102), np.float32(0.16893005), np.float32(0.16255334), np.float32(0.1404625), np.float32(0.15972629), np.float32(0.14066556), np.float32(0.16404334), np.float32(0.1615308), np.float32(0.13120648), np.float32(0.14787701), np.float32(0.1608944), np.float32(0.14860661), np.float32(0.16133475), np.float32(0.15953037), np.float32(0.16337074), np.float32(0.134293), np.float32(0.16646504), np.float32(0.16400796), np.float32(0.1525912), np.float32(0.14680113), np.float32(0.1433927), np.float32(0.14756034), np.float32(0.13700774), np.float32(0.14659029), np.float32(0.15636218), np.float32(0.17780961)], 'MPLPGASSAALSAAGAAAVPATALAARAGRTPAGPAASPSPSPLLFCSGLYQRPLAWPASLPTTACGASSSCINSSNISAAVCGTAVVGAASSSASSGAAAAWPHGYSRRLSSGVAGSSSRGLSLVAGAAKASGSSSSSGGGSGAAAVAVAERVEDRELVDETHDSYMSYAMSVIVSRALPDVRDGLKPVHRRILYAMHELGLVATKPYKKCARVVGEVLGKFHPHGDNAVYDSLVRLAQDFSMRVPLVQGHGNFGSVDADPAAAMRYTECRLAPAAEGLLLGDLGAATVEWRDTFDASQQEPVVLPAVVPNLLVNGSQGIAVGLASTIPPHNLGEVVAALRRLIANPEVTTEELMECVRGPDYPTGGQLITGPELLAAYRTGRGSVVLRGTATIERAGSSSGGGSSSRSRKSGATAKAKPRGKAAAAAAATAEAAAEKLAQAAETADGGPELIVITELPYSVCKAQLVADIAHMAAPREEPKSRSRAAKGGKDGSSASGSGGGGGSSASGSGSSGPRLEGVADVRDESDRTGMRVVVEVKMGWNAELLLAQLFKDTRLQISQSFNCVALCGSSPVQLGLKDMLAAFLEFRCEVVTRRTQAALAAAQQRLHLVDGFLAVLGSSSSSSSSSSSSSSSSSSSSSNKPRSSSTSRNGTASSSNGAGSSSSSSNSRLDAVVADIRAAADGAAARAVLVARHGLSEAQAEAVLGLTLRRLTGLEAAKLEAERQQLHETSSGLSHILGSRAALLAVVEAEAAAAAEAFGDPRRTSVLGAQEAAAAEPEPAALLAALTPNEPCLVVASRRGFLRRLPGEALAAQNRNTRGKSGMKLRSGDALACLASGRDHDRLLLLTPDGRAFATTAMLGTGAGAGGGAAAAAAAPSPSGASVANVLKLDSSFPIAALLPVPPALATQAGASSSSRSRRSSSSSSGAAARAAAAEEAATAAAAADGASAEAEAEGEEAAAAAGPEAGPSVVLCSRRGLIKRIALPTKITRVGLPVMGGLQQAQAQTQGTGKEKDGGGKGGGASTDDELGWALLVPDASRAGGDVVVAVTAAGQAVLFRAGELRRSGRSSLGVKAVALGSKRRPNDRIADLTILPAALAAGLGSAAAAAEDEDHDDDEEEDHEDEEVAGEVAGEQAAAAARPAMGPCLLLVTAQGSGKRVLLSQLSLGHRAKAGRKVIRLGTGRRTRNKTGSSSSSSGSSRSGSAAKSAAAAATAGGGSGPDRLVCCLVVGDGDEVVVASRNGVLVRQSVDSIPVQGLYSRGTFLMSLDEGDEVADVALAPREQEAEAEEAALQQQQQQQQEREGEREAAAGKAQQGRGKKPAAGVAAAASAGGVGKKGAGKAKAAA': [np.float32(0.97553265), np.float32(0.97539437), np.float32(0.976146), np.float32(0.97907203), np.float32(0.9810932), np.float32(0.9805524), np.float32(0.9821253), np.float32(0.9825331), np.float32(0.9801261), np.float32(0.98209226), np.float32(0.98464787), np.float32(0.98444736), np.float32(0.9839976), np.float32(0.9838975), np.float32(0.9854085), np.float32(0.98534214), np.float32(0.9850995), np.float32(0.9852697), np.float32(0.98621446), np.float32(0.9858575), np.float32(0.9859958), np.float32(0.9868175), np.float32(0.9873969), np.float32(0.98732716), np.float32(0.9876028), np.float32(0.9877773), np.float32(0.9871616), np.float32(0.9864662), np.float32(0.98549545), np.float32(0.9842166), np.float32(0.98173136), np.float32(0.97426766), np.float32(0.9721158), np.float32(0.965372), np.float32(0.9592008), np.float32(0.9553604), np.float32(0.9455285), np.float32(0.94530106), np.float32(0.94311374), np.float32(0.94540447), np.float32(0.955607), np.float32(0.9582795), np.float32(0.95956045), np.float32(0.9643703), np.float32(0.97341913), np.float32(0.9716011), np.float32(0.9708034), np.float32(0.96764845), np.float32(0.9639873), np.float32(0.9638609), np.float32(0.960181), np.float32(0.95650935), np.float32(0.9604001), np.float32(0.9635506), np.float32(0.96555793), np.float32(0.9649425), np.float32(0.968239), np.float32(0.97095686), np.float32(0.9686931), np.float32(0.96685344), np.float32(0.96746016), np.float32(0.9674649), np.float32(0.9665837), np.float32(0.9634872), np.float32(0.9659623), np.float32(0.96771955), np.float32(0.9672106), np.float32(0.9633734), np.float32(0.9625822), np.float32(0.96100205), np.float32(0.96415687), np.float32(0.96292293), np.float32(0.9669517), np.float32(0.96427), np.float32(0.9618744), np.float32(0.95593995), np.float32(0.957913), np.float32(0.95343876), np.float32(0.947089), np.float32(0.94391185), np.float32(0.9435355), np.float32(0.9605367), np.float32(0.96833897), np.float32(0.9659741), np.float32(0.96640223), np.float32(0.96854264), np.float32(0.9703936), np.float32(0.96995825), np.float32(0.9729758), np.float32(0.97460824), np.float32(0.9762596), np.float32(0.975974), np.float32(0.9730767), np.float32(0.974325), np.float32(0.9748837), np.float32(0.9743536), np.float32(0.9762705), np.float32(0.9764815), np.float32(0.97696316), np.float32(0.97920585), np.float32(0.9796989), np.float32(0.9804177), np.float32(0.9802532), np.float32(0.98061013), np.float32(0.98087746), np.float32(0.9817602), np.float32(0.98304856), np.float32(0.9820119), np.float32(0.9838387), np.float32(0.9840964), np.float32(0.9837463), np.float32(0.9817176), np.float32(0.98341644), np.float32(0.9852911), np.float32(0.98476946), np.float32(0.9840269), np.float32(0.9848059), np.float32(0.9831466), np.float32(0.9832766), np.float32(0.9842167), np.float32(0.9834601), np.float32(0.98313266), np.float32(0.9826729), np.float32(0.97734594), np.float32(0.9788521), np.float32(0.9787168), np.float32(0.9787458), np.float32(0.98122233), np.float32(0.9803264), np.float32(0.9807509), np.float32(0.9824081), np.float32(0.9821984), np.float32(0.98375016), np.float32(0.9837674), np.float32(0.9833228), np.float32(0.9807647), np.float32(0.9799992), np.float32(0.9780872), np.float32(0.97651917), np.float32(0.9746513), np.float32(0.971546), np.float32(0.96989006), np.float32(0.9660136), np.float32(0.95211303), np.float32(0.9425412), np.float32(0.9215656), np.float32(0.9071633), np.float32(0.9029365), np.float32(0.88043016), np.float32(0.86613166), np.float32(0.8666633), np.float32(0.8199133), np.float32(0.7577988), np.float32(0.6757071), np.float32(0.565967), np.float32(0.45201546), np.float32(0.34567827), np.float32(0.3162544), np.float32(0.28709716), np.float32(0.20343369), np.float32(0.18163715), np.float32(0.15863815), np.float32(0.14541003), np.float32(0.10763361), np.float32(0.083457515), np.float32(0.07007506), np.float32(0.07324728), np.float32(0.062540635), np.float32(0.05279431), np.float32(0.049780473), np.float32(0.047917116), np.float32(0.045637794), np.float32(0.050838042), np.float32(0.054343164), np.float32(0.050683737), np.float32(0.054205146), np.float32(0.061751686), np.float32(0.062421896), np.float32(0.057794027), np.float32(0.055136047), np.float32(0.054213323), np.float32(0.05332111), np.float32(0.048548672), np.float32(0.047030035), np.float32(0.04978342), np.float32(0.04760175), np.float32(0.04751766), np.float32(0.049889486), np.float32(0.056706794), np.float32(0.055234462), np.float32(0.0520158), np.float32(0.050317686), np.float32(0.053458687), np.float32(0.048869535), np.float32(0.046770804), np.float32(0.052696906), np.float32(0.052562483), np.float32(0.043377127), np.float32(0.046004627), np.float32(0.048904765), np.float32(0.042106573), np.float32(0.038826834), np.float32(0.04237707), np.float32(0.043875765), np.float32(0.039538234), np.float32(0.03722738), np.float32(0.04440155), np.float32(0.044100832), np.float32(0.042056702), np.float32(0.047102604), np.float32(0.054960046), np.float32(0.055044092), np.float32(0.055905018), np.float32(0.0649442), np.float32(0.07338338), np.float32(0.07812623), np.float32(0.080976106), np.float32(0.083899386), np.float32(0.085024156), np.float32(0.07159117), np.float32(0.063187234), np.float32(0.06656241), np.float32(0.05813239), np.float32(0.047791667), np.float32(0.04634902), np.float32(0.051733408), np.float32(0.045253415), np.float32(0.042666264), np.float32(0.04981265), np.float32(0.052327108), np.float32(0.047517143), np.float32(0.050406422), np.float32(0.052854348), np.float32(0.054576527), np.float32(0.045407683), np.float32(0.047297485), np.float32(0.043269508), np.float32(0.038728733), np.float32(0.033942033), np.float32(0.03261483), np.float32(0.031878386), np.float32(0.031992294), np.float32(0.034197703), np.float32(0.036700267), np.float32(0.042194754), np.float32(0.041711014), np.float32(0.04435886), np.float32(0.050044425), np.float32(0.05713887), np.float32(0.05545961), np.float32(0.057085566), np.float32(0.07164167), np.float32(0.062073216), np.float32(0.05535487), np.float32(0.059209052), np.float32(0.06002225), np.float32(0.055249676), np.float32(0.05294128), np.float32(0.066037014), np.float32(0.06748624), np.float32(0.06974023), np.float32(0.07511079), np.float32(0.072519876), np.float32(0.071718395), np.float32(0.06444953), np.float32(0.061372478), np.float32(0.057020072), np.float32(0.0566975), np.float32(0.051647183), np.float32(0.04545687), np.float32(0.04437746), np.float32(0.040450007), np.float32(0.041356485), np.float32(0.04343689), np.float32(0.044899866), np.float32(0.046547666), np.float32(0.045343373), np.float32(0.039405935), np.float32(0.03813297), np.float32(0.037464146), np.float32(0.03576499), np.float32(0.03661646), np.float32(0.042384673), np.float32(0.055380233), np.float32(0.052074283), np.float32(0.07362705), np.float32(0.08711184), np.float32(0.08400503), np.float32(0.09459693), np.float32(0.12350471), np.float32(0.12321652), np.float32(0.13486908), np.float32(0.15962797), np.float32(0.16663441), np.float32(0.16284227), np.float32(0.1584686), np.float32(0.14757319), np.float32(0.14374618), np.float32(0.13342807), np.float32(0.13966161), np.float32(0.144034), np.float32(0.13593988), np.float32(0.13403903), np.float32(0.11533916), np.float32(0.12411485), np.float32(0.11721157), np.float32(0.106787324), np.float32(0.109669216), np.float32(0.10318747), np.float32(0.077054024), np.float32(0.06039924), np.float32(0.050784014), np.float32(0.037660748), np.float32(0.031175626), np.float32(0.027933184), np.float32(0.026267963), np.float32(0.027525995), np.float32(0.025747763), np.float32(0.028168706), np.float32(0.029751118), np.float32(0.030871095), np.float32(0.0318535), np.float32(0.031563006), np.float32(0.033757318), np.float32(0.033888508), np.float32(0.03569693), np.float32(0.037589606), np.float32(0.039155666), np.float32(0.03539281), np.float32(0.03455761), np.float32(0.03358203), np.float32(0.036370408), np.float32(0.03638204), np.float32(0.037811503), np.float32(0.04299104), np.float32(0.05246478), np.float32(0.0595612), np.float32(0.07710986), np.float32(0.085344255), np.float32(0.08755254), np.float32(0.08465913), np.float32(0.09358766), np.float32(0.09881902), np.float32(0.089458056), np.float32(0.083172545), np.float32(0.092610516), np.float32(0.097424), np.float32(0.09167656), np.float32(0.09343873), np.float32(0.10909153), np.float32(0.11409602), np.float32(0.11389657), np.float32(0.12365697), np.float32(0.13981432), np.float32(0.14221118), np.float32(0.1457867), np.float32(0.1683286), np.float32(0.16993828), np.float32(0.15772091), np.float32(0.14437938), np.float32(0.14037877), np.float32(0.122611776), np.float32(0.12724675), np.float32(0.12566702), np.float32(0.11670939), np.float32(0.095240526), np.float32(0.095448144), np.float32(0.103065886), np.float32(0.10419392), np.float32(0.10697522), np.float32(0.12234134), np.float32(0.14122675), np.float32(0.14846677), np.float32(0.15980747), np.float32(0.14985038), np.float32(0.14079583), np.float32(0.13857041), np.float32(0.15026186), np.float32(0.16713655), np.float32(0.140109), np.float32(0.17468709), np.float32(0.17457272), np.float32(0.19079697), np.float32(0.20995152), np.float32(0.29837584), np.float32(0.40849125), np.float32(0.4523781), np.float32(0.46693543), np.float32(0.57218045), np.float32(0.65599364), np.float32(0.75113624), np.float32(0.7854379), np.float32(0.8447761), np.float32(0.8492322), np.float32(0.8603529), np.float32(0.87712574), np.float32(0.8864978), np.float32(0.90949225), np.float32(0.9222214), np.float32(0.93763846), np.float32(0.95177996), np.float32(0.95939034), np.float32(0.96317565), np.float32(0.96882284), np.float32(0.9719415), np.float32(0.9762641), np.float32(0.97914344), np.float32(0.9803719), np.float32(0.9820186), np.float32(0.9832637), np.float32(0.9844413), np.float32(0.98482114), np.float32(0.9851608), np.float32(0.98537594), np.float32(0.9856345), np.float32(0.9853559), np.float32(0.9843976), np.float32(0.9832571), np.float32(0.98141164), np.float32(0.97908175), np.float32(0.978671), np.float32(0.97464585), np.float32(0.973177), np.float32(0.96758616), np.float32(0.95811266), np.float32(0.9466659), np.float32(0.9456825), np.float32(0.9432646), np.float32(0.9336956), np.float32(0.92443156), np.float32(0.9150701), np.float32(0.9121718), np.float32(0.8937285), np.float32(0.9080283), np.float32(0.89521253), np.float32(0.8992136), np.float32(0.90368646), np.float32(0.9081903), np.float32(0.8933062), np.float32(0.882936), np.float32(0.90147287), np.float32(0.9021409), np.float32(0.9040258), np.float32(0.9081335), np.float32(0.8863512), np.float32(0.8358941), np.float32(0.8247769), np.float32(0.81745994), np.float32(0.8035389), np.float32(0.80969137), np.float32(0.8340489), np.float32(0.8101019), np.float32(0.73458993), np.float32(0.6712099), np.float32(0.56830245), np.float32(0.6028118), np.float32(0.4740668), np.float32(0.43987858), np.float32(0.3606845), np.float32(0.34238675), np.float32(0.23015933), np.float32(0.16324896), np.float32(0.2377271), np.float32(0.15746674), np.float32(0.14307126), np.float32(0.15734152), np.float32(0.2512048), np.float32(0.32253024), np.float32(0.35487473), np.float32(0.39241138), np.float32(0.41961414), np.float32(0.44269463), np.float32(0.44259143), np.float32(0.5133759), np.float32(0.55365586), np.float32(0.5680066), np.float32(0.62653667), np.float32(0.66486686), np.float32(0.7348035), np.float32(0.7735765), np.float32(0.81411475), np.float32(0.85316634), np.float32(0.89647), np.float32(0.90146637), np.float32(0.9342192), np.float32(0.94611824), np.float32(0.9557256), np.float32(0.9620098), np.float32(0.966363), np.float32(0.97085226), np.float32(0.97340107), np.float32(0.9775099), np.float32(0.9804303), np.float32(0.98185205), np.float32(0.98306966), np.float32(0.98435116), np.float32(0.98543835), np.float32(0.98553526), np.float32(0.98561424), np.float32(0.9848513), np.float32(0.98439837), np.float32(0.98445535), np.float32(0.9840081), np.float32(0.98385113), np.float32(0.9836025), np.float32(0.9831624), np.float32(0.9839892), np.float32(0.9842657), np.float32(0.984219), np.float32(0.9835661), np.float32(0.98168176), np.float32(0.9782165), np.float32(0.97664386), np.float32(0.9732929), np.float32(0.9687967), np.float32(0.9634725), np.float32(0.95912623), np.float32(0.9481747), np.float32(0.94768876), np.float32(0.94023484), np.float32(0.935621), np.float32(0.920068), np.float32(0.9011079), np.float32(0.8795311), np.float32(0.8237253), np.float32(0.792076), np.float32(0.7464182), np.float32(0.6948573), np.float32(0.6090827), np.float32(0.541996), np.float32(0.47605786), np.float32(0.39269102), np.float32(0.31922686), np.float32(0.24742514), np.float32(0.20494719), np.float32(0.1718036), np.float32(0.1390936), np.float32(0.12148739), np.float32(0.09386302), np.float32(0.07926797), np.float32(0.069692634), np.float32(0.060429327), np.float32(0.049656134), np.float32(0.051950734), np.float32(0.050339498), np.float32(0.047847733), np.float32(0.055385657), np.float32(0.0572213), np.float32(0.06796662), np.float32(0.06555566), np.float32(0.07905731), np.float32(0.07824115), np.float32(0.08466958), np.float32(0.08080442), np.float32(0.08435579), np.float32(0.08382322), np.float32(0.07839413), np.float32(0.073904656), np.float32(0.07924925), np.float32(0.081438676), np.float32(0.08900986), np.float32(0.10037897), np.float32(0.10026541), np.float32(0.107161924), np.float32(0.11030978), np.float32(0.11024248), np.float32(0.109196976), np.float32(0.104240686), np.float32(0.099814154), np.float32(0.10084208), np.float32(0.10595868), np.float32(0.103548475), np.float32(0.08814128), np.float32(0.09168176), np.float32(0.09586158), np.float32(0.06657208), np.float32(0.0653088), np.float32(0.07430197), np.float32(0.06857813), np.float32(0.068661556), np.float32(0.066374384), np.float32(0.072982125), np.float32(0.07215156), np.float32(0.07215114), np.float32(0.06683998), np.float32(0.07798636), np.float32(0.08252821), np.float32(0.067561395), np.float32(0.06672527), np.float32(0.062819116), np.float32(0.06535329), np.float32(0.06280776), np.float32(0.06919387), np.float32(0.06358299), np.float32(0.058716387), np.float32(0.0667645), np.float32(0.074524954), np.float32(0.074565895), np.float32(0.074118495), np.float32(0.08410425), np.float32(0.09107647), np.float32(0.08431882), np.float32(0.09072581), np.float32(0.08813918), np.float32(0.0943254), np.float32(0.08798053), np.float32(0.096752934), np.float32(0.10685007), np.float32(0.104323976), np.float32(0.10739352), np.float32(0.11890107), np.float32(0.14566542), np.float32(0.15841272), np.float32(0.17958485), np.float32(0.19833872), np.float32(0.24749528), np.float32(0.30726767), np.float32(0.32229725), np.float32(0.40996465), np.float32(0.46238637), np.float32(0.5097812), np.float32(0.57621574), np.float32(0.6286097), np.float32(0.66630244), np.float32(0.7185079), np.float32(0.77377075), np.float32(0.8135979), np.float32(0.85516775), np.float32(0.8866897), np.float32(0.91705513), np.float32(0.93076015), np.float32(0.94582605), np.float32(0.9562038), np.float32(0.96189505), np.float32(0.96982443), np.float32(0.9733646), np.float32(0.9755932), np.float32(0.97714376), np.float32(0.97980875), np.float32(0.97992116), np.float32(0.9809982), np.float32(0.98080796), np.float32(0.98048854), np.float32(0.9798076), np.float32(0.98015714), np.float32(0.9809101), np.float32(0.98045874), np.float32(0.98027706), np.float32(0.9803405), np.float32(0.97997415), np.float32(0.9803618), np.float32(0.97978425), np.float32(0.9794195), np.float32(0.9793017), np.float32(0.9790371), np.float32(0.9785075), np.float32(0.9774785), np.float32(0.977385), np.float32(0.9762616), np.float32(0.9760942), np.float32(0.9757184), np.float32(0.9709419), np.float32(0.9629056), np.float32(0.9584404), np.float32(0.9432101), np.float32(0.92311245), np.float32(0.90501016), np.float32(0.88328034), np.float32(0.85923535), np.float32(0.8462891), np.float32(0.8315864), np.float32(0.811183), np.float32(0.75312626), np.float32(0.6808851), np.float32(0.5528551), np.float32(0.46393698), np.float32(0.39758033), np.float32(0.36693308), np.float32(0.34997857), np.float32(0.32997835), np.float32(0.3318751), np.float32(0.40936202), np.float32(0.4604736), np.float32(0.46181795), np.float32(0.4164163), np.float32(0.4308718), np.float32(0.4833377), np.float32(0.5030605), np.float32(0.50204515), np.float32(0.53213227), np.float32(0.55012417), np.float32(0.52305573), np.float32(0.51345474), np.float32(0.4763941), np.float32(0.48139665), np.float32(0.4735138), np.float32(0.44607946), np.float32(0.3647948), np.float32(0.32257578), np.float32(0.29797074), np.float32(0.29287025), np.float32(0.3584015), np.float32(0.3359219), np.float32(0.32822433), np.float32(0.34641293), np.float32(0.36075294), np.float32(0.35138822), np.float32(0.34244117), np.float32(0.34470838), np.float32(0.3235028), np.float32(0.34599426), np.float32(0.31832156), np.float32(0.34010997), np.float32(0.29352322), np.float32(0.30757833), np.float32(0.34584874), np.float32(0.37265256), np.float32(0.3845559), np.float32(0.43037236), np.float32(0.46631938), np.float32(0.49427378), np.float32(0.4965783), np.float32(0.5185737), np.float32(0.4971992), np.float32(0.48603645), np.float32(0.43757775), np.float32(0.3907747), np.float32(0.3798043), np.float32(0.35811043), np.float32(0.34282127), np.float32(0.37647694), np.float32(0.360068), np.float32(0.39058262), np.float32(0.3815043), np.float32(0.33465835), np.float32(0.25873813), np.float32(0.21938592), np.float32(0.20300975), np.float32(0.19022854), np.float32(0.17649488), np.float32(0.16488914), np.float32(0.16575988), np.float32(0.16815098), np.float32(0.15333077), np.float32(0.15128306), np.float32(0.14436865), np.float32(0.103112526), np.float32(0.08064443), np.float32(0.09079918), np.float32(0.10249982), np.float32(0.101893626), np.float32(0.106213875), np.float32(0.12056905), np.float32(0.15548183), np.float32(0.17537947), np.float32(0.19232075), np.float32(0.30039874), np.float32(0.41544577), np.float32(0.5379707), np.float32(0.61827105), np.float32(0.6923106), np.float32(0.7158064), np.float32(0.7701348), np.float32(0.8213665), np.float32(0.8525704), np.float32(0.8597006), np.float32(0.87105906), np.float32(0.8872515), np.float32(0.9081628), np.float32(0.9226646), np.float32(0.9307135), np.float32(0.93746895), np.float32(0.93314874), np.float32(0.93666303), np.float32(0.9285794), np.float32(0.9171517), np.float32(0.89489996), np.float32(0.8867052), np.float32(0.8682889), np.float32(0.8676216), np.float32(0.8652465), np.float32(0.8669329), np.float32(0.8657884), np.float32(0.81984603), np.float32(0.83179826), np.float32(0.78532857), np.float32(0.7011825), np.float32(0.52379715), np.float32(0.3597983), np.float32(0.26493472), np.float32(0.20657164), np.float32(0.22871277), np.float32(0.19906528), np.float32(0.18392004), np.float32(0.15147938), np.float32(0.22211866), np.float32(0.24396358), np.float32(0.17660378), np.float32(0.18134192), np.float32(0.24119079), np.float32(0.24483956), np.float32(0.21196675), np.float32(0.17515491), np.float32(0.1710791), np.float32(0.14227815), np.float32(0.12329304), np.float32(0.106817976), np.float32(0.13181882), np.float32(0.16250363), np.float32(0.18714058), np.float32(0.22534718), np.float32(0.24882534), np.float32(0.38029853), np.float32(0.43638864), np.float32(0.4378479), np.float32(0.36544386), np.float32(0.42522994), np.float32(0.4444177), np.float32(0.50595766), np.float32(0.49106443), np.float32(0.45734712), np.float32(0.4745594), np.float32(0.43125543), np.float32(0.44875252), np.float32(0.36701578), np.float32(0.28724194), np.float32(0.24525805), np.float32(0.22856227), np.float32(0.21702145), np.float32(0.24698013), np.float32(0.18714139), np.float32(0.13347603), np.float32(0.098830834), np.float32(0.073647715), np.float32(0.06734447), np.float32(0.060967565), np.float32(0.061726633), np.float32(0.06654632), np.float32(0.06049113), np.float32(0.062443204), np.float32(0.1028514), np.float32(0.114403374), np.float32(0.28603202), np.float32(0.35512957), np.float32(0.24537529), np.float32(0.30734044), np.float32(0.56961185), np.float32(0.74007195), np.float32(0.76681066), np.float32(0.8064012), np.float32(0.8460571), np.float32(0.8836264), np.float32(0.86926174), np.float32(0.8579848), np.float32(0.85874945), np.float32(0.8347984), np.float32(0.82314175), np.float32(0.86337906), np.float32(0.89426243), np.float32(0.9007287), np.float32(0.9129914), np.float32(0.9148001), np.float32(0.93180037), np.float32(0.9503236), np.float32(0.95352864), np.float32(0.9621756), np.float32(0.9696954), np.float32(0.9697767), np.float32(0.97184473), np.float32(0.9741091), np.float32(0.97738963), np.float32(0.97979), np.float32(0.9796178), np.float32(0.9829562), np.float32(0.98245794), np.float32(0.982579), np.float32(0.98300695), np.float32(0.98247844), np.float32(0.9827519), np.float32(0.98212266), np.float32(0.9804262), np.float32(0.9767421), np.float32(0.9761313), np.float32(0.974625), np.float32(0.9728536), np.float32(0.9713416), np.float32(0.9707088), np.float32(0.9720882), np.float32(0.9727692), np.float32(0.97332156), np.float32(0.97307533), np.float32(0.97285473), np.float32(0.97391486), np.float32(0.9756865), np.float32(0.9769429), np.float32(0.9766896), np.float32(0.9760345), np.float32(0.97851366), np.float32(0.97990716), np.float32(0.9804326), np.float32(0.98187363), np.float32(0.98290503), np.float32(0.9825262), np.float32(0.98328364), np.float32(0.9821815), np.float32(0.9807217), np.float32(0.9806292), np.float32(0.98046136), np.float32(0.980718), np.float32(0.9809614), np.float32(0.98213416), np.float32(0.98246884), np.float32(0.9825178), np.float32(0.9829289), np.float32(0.98251396), np.float32(0.9824808), np.float32(0.98239315), np.float32(0.98177344), np.float32(0.98208654), np.float32(0.9821608), np.float32(0.9821098), np.float32(0.9813433), np.float32(0.98224974), np.float32(0.9808544), np.float32(0.9797086), np.float32(0.97909695), np.float32(0.9774061), np.float32(0.97673106), np.float32(0.9757538), np.float32(0.9717937), np.float32(0.96830094), np.float32(0.9656563), np.float32(0.9636599), np.float32(0.9612181), np.float32(0.9579458), np.float32(0.95807177), np.float32(0.9614945), np.float32(0.96711385), np.float32(0.9661412), np.float32(0.9674585), np.float32(0.96513623), np.float32(0.96413434), np.float32(0.9702392), np.float32(0.9686612), np.float32(0.9694481), np.float32(0.9704597), np.float32(0.9694304), np.float32(0.96986425), np.float32(0.9713589), np.float32(0.97235537), np.float32(0.97274435), np.float32(0.9705795), np.float32(0.968177), np.float32(0.9675321), np.float32(0.9677231), np.float32(0.96447974), np.float32(0.96525204), np.float32(0.9692002), np.float32(0.9705384), np.float32(0.9704996), np.float32(0.9722653), np.float32(0.97532916), np.float32(0.9743527), np.float32(0.9741019), np.float32(0.97256315), np.float32(0.9664815), np.float32(0.9646195), np.float32(0.96509135), np.float32(0.9643056), np.float32(0.96103835), np.float32(0.9569116), np.float32(0.9495709), np.float32(0.9417606), np.float32(0.93290573), np.float32(0.92735165), np.float32(0.92177004), np.float32(0.92101216), np.float32(0.9288891), np.float32(0.92809653), np.float32(0.9285905), np.float32(0.92656916), np.float32(0.91238546), np.float32(0.9148109), np.float32(0.9197465), np.float32(0.91205424), np.float32(0.90127933), np.float32(0.9170813), np.float32(0.9301434), np.float32(0.9469779), np.float32(0.9520429), np.float32(0.9537622), np.float32(0.9514118), np.float32(0.95883185), np.float32(0.9632573), np.float32(0.96452934), np.float32(0.9584866), np.float32(0.94855857), np.float32(0.95286477), np.float32(0.9574644), np.float32(0.9641575), np.float32(0.8751987), np.float32(0.8750961), np.float32(0.9003457), np.float32(0.9110848), np.float32(0.92735445), np.float32(0.93448234), np.float32(0.9351617), np.float32(0.936042), np.float32(0.93439764), np.float32(0.94445044), np.float32(0.94432104), np.float32(0.9490707), np.float32(0.9530213), np.float32(0.95897335), np.float32(0.9637979), np.float32(0.96606344), np.float32(0.97125334), np.float32(0.9714739), np.float32(0.9734483), np.float32(0.9738036), np.float32(0.9711736), np.float32(0.9656742), np.float32(0.95271814), np.float32(0.93191266), np.float32(0.9087158), np.float32(0.8916681), np.float32(0.8867516), np.float32(0.85403234), np.float32(0.839777), np.float32(0.8215325), np.float32(0.7972074), np.float32(0.78328806), np.float32(0.761079), np.float32(0.7282007), np.float32(0.6241602), np.float32(0.5748721), np.float32(0.424888), np.float32(0.38122934), np.float32(0.3633471), np.float32(0.21853451), np.float32(0.16343847), np.float32(0.12911068), np.float32(0.10340216), np.float32(0.09566659), np.float32(0.09185546), np.float32(0.08988461), np.float32(0.08291458), np.float32(0.073012695), np.float32(0.0706509), np.float32(0.06762961), np.float32(0.0709956), np.float32(0.07359502), np.float32(0.06779817), np.float32(0.049451567), np.float32(0.04270158), np.float32(0.033293188), np.float32(0.0312828), np.float32(0.03356979), np.float32(0.040638737), np.float32(0.04343087), np.float32(0.047957636), np.float32(0.052414928), np.float32(0.06456119), np.float32(0.06681229), np.float32(0.06904887), np.float32(0.07129229), np.float32(0.06746526), np.float32(0.06259264), np.float32(0.0630057), np.float32(0.06680507), np.float32(0.07543448), np.float32(0.08413545), np.float32(0.0990176), np.float32(0.11650668), np.float32(0.12410235), np.float32(0.15727028), np.float32(0.17875126), np.float32(0.19528785), np.float32(0.23966333), np.float32(0.2836435), np.float32(0.28751513), np.float32(0.27810225), np.float32(0.28649995), np.float32(0.2027925), np.float32(0.24136172), np.float32(0.2819426), np.float32(0.426074), np.float32(0.5501579), np.float32(0.7521869), np.float32(0.7351914), np.float32(0.6514102), np.float32(0.48626363), np.float32(0.3677356), np.float32(0.3820033), np.float32(0.38871515), np.float32(0.49952838), np.float32(0.32476127), np.float32(0.3230391), np.float32(0.29426903), np.float32(0.73191535), np.float32(0.794167), np.float32(0.6084215), np.float32(0.88054353), np.float32(0.829306), np.float32(0.8246927), np.float32(0.8066511), np.float32(0.8541311), np.float32(0.8622011), np.float32(0.8718078), np.float32(0.9146376), np.float32(0.92859274), np.float32(0.9338236), np.float32(0.9445212), np.float32(0.95345384), np.float32(0.96008694), np.float32(0.9630682), np.float32(0.966783), np.float32(0.9694398), np.float32(0.97224325), np.float32(0.9755265), np.float32(0.9781186), np.float32(0.9785477), np.float32(0.9781305), np.float32(0.9794575), np.float32(0.97747177), np.float32(0.9758163), np.float32(0.9744512), np.float32(0.9693419), np.float32(0.96525097), np.float32(0.9577983), np.float32(0.9513055), np.float32(0.95072395), np.float32(0.93778604), np.float32(0.9346674), np.float32(0.9359224), np.float32(0.9350448), np.float32(0.9313683), np.float32(0.9192549), np.float32(0.90103), np.float32(0.8660796), np.float32(0.83533835), np.float32(0.7898596), np.float32(0.7511956), np.float32(0.6834652), np.float32(0.63899994), np.float32(0.6209022), np.float32(0.5367834), np.float32(0.47642428), np.float32(0.38407338), np.float32(0.21784481), np.float32(0.18742292), np.float32(0.18123306), np.float32(0.21375526), np.float32(0.172371), np.float32(0.14057095), np.float32(0.13372181), np.float32(0.114325166), np.float32(0.0842839), np.float32(0.07964346), np.float32(0.084741116), np.float32(0.0910098), np.float32(0.11690818), np.float32(0.107015535), np.float32(0.17500712), np.float32(0.20482609), np.float32(0.24772759), np.float32(0.38819563), np.float32(0.39450353), np.float32(0.39017218), np.float32(0.4146685), np.float32(0.4383793), np.float32(0.44524452), np.float32(0.43351987), np.float32(0.567008), np.float32(0.7009386), np.float32(0.8175716), np.float32(0.63760227), np.float32(0.61125124), np.float32(0.7700695), np.float32(0.8252316), np.float32(0.8666417), np.float32(0.891824), np.float32(0.88431334), np.float32(0.893489), np.float32(0.91826874), np.float32(0.9269514), np.float32(0.9321493), np.float32(0.9304564), np.float32(0.93496615), np.float32(0.942329), np.float32(0.9510649), np.float32(0.9554963), np.float32(0.96348053), np.float32(0.9711391), np.float32(0.9744082), np.float32(0.97602147), np.float32(0.97836214), np.float32(0.9801143), np.float32(0.9818672), np.float32(0.9831556), np.float32(0.98405), np.float32(0.98571473), np.float32(0.9859956), np.float32(0.985084), np.float32(0.984974), np.float32(0.98517597), np.float32(0.9850654), np.float32(0.985341), np.float32(0.9843615), np.float32(0.9838393), np.float32(0.9831177), np.float32(0.98070186), np.float32(0.9776545), np.float32(0.9734084), np.float32(0.96739465), np.float32(0.9610578), np.float32(0.9403117), np.float32(0.90764004), np.float32(0.8530324), np.float32(0.8150895), np.float32(0.7860257), np.float32(0.74062574), np.float32(0.71068174), np.float32(0.6896222), np.float32(0.6607083), np.float32(0.5880368), np.float32(0.5355514), np.float32(0.5339219), np.float32(0.48141536), np.float32(0.4801778), np.float32(0.33984002), np.float32(0.26638374), np.float32(0.23084007), np.float32(0.2021651), np.float32(0.1290822), np.float32(0.12135316), np.float32(0.10624843), np.float32(0.071870305), np.float32(0.07623665), np.float32(0.08504996), np.float32(0.09460159), np.float32(0.09875716), np.float32(0.11018345), np.float32(0.11748558), np.float32(0.11245972), np.float32(0.11992278), np.float32(0.11384126), np.float32(0.09885421), np.float32(0.09404999), np.float32(0.09425545), np.float32(0.099790506), np.float32(0.11462603), np.float32(0.14456992), np.float32(0.15598859), np.float32(0.17439228), np.float32(0.1736554), np.float32(0.16983546), np.float32(0.19011293), np.float32(0.18699373), np.float32(0.18296094), np.float32(0.2255575), np.float32(0.22201464), np.float32(0.21314773), np.float32(0.28017256), np.float32(0.25444284), np.float32(0.30003276), np.float32(0.32419258), np.float32(0.3144619), np.float32(0.33020675), np.float32(0.32860684), np.float32(0.392092), np.float32(0.36609486), np.float32(0.409849), np.float32(0.41823983), np.float32(0.41949382), np.float32(0.41063845), np.float32(0.40081385), np.float32(0.42154115), np.float32(0.4140432), np.float32(0.48055783), np.float32(0.51226765), np.float32(0.5783661), np.float32(0.5720779), np.float32(0.5728119), np.float32(0.5760017), np.float32(0.5715544), np.float32(0.58856416), np.float32(0.58352417), np.float32(0.57501084), np.float32(0.6010183), np.float32(0.64844865), np.float32(0.6566653), np.float32(0.66956013), np.float32(0.6692135), np.float32(0.67952543), np.float32(0.6896536), np.float32(0.69200355), np.float32(0.70074004), np.float32(0.7088546), np.float32(0.71745616), np.float32(0.7251295), np.float32(0.72932667), np.float32(0.7379206), np.float32(0.7493592), np.float32(0.7653903), np.float32(0.7809192), np.float32(0.7948815), np.float32(0.8224462), np.float32(0.84782094), np.float32(0.87090415), np.float32(0.888986), np.float32(0.9122041), np.float32(0.9268345), np.float32(0.9338847), np.float32(0.94826776), np.float32(0.95759827), np.float32(0.96142125), np.float32(0.96769744), np.float32(0.9697612), np.float32(0.97229236), np.float32(0.975377), np.float32(0.97664934), np.float32(0.97768664), np.float32(0.9788983), np.float32(0.9812027), np.float32(0.98256654), np.float32(0.98439425), np.float32(0.983966), np.float32(0.9841883), np.float32(0.9857232), np.float32(0.98495585), np.float32(0.98548234), np.float32(0.98507565), np.float32(0.98475075), np.float32(0.98333824), np.float32(0.98279727), np.float32(0.9813913), np.float32(0.98062414), np.float32(0.9781431), np.float32(0.975576), np.float32(0.97276366), np.float32(0.97082597), np.float32(0.97078115), np.float32(0.969468), np.float32(0.9708299), np.float32(0.9704902), np.float32(0.965063), np.float32(0.0029860155), np.float32(0.0025823074), np.float32(0.0037030105)], 'MPQEGLLWEAGPNGRAASWAFTRLWLWRARFSQEPLLPERPPGPPASPSSSRPRPEPRLLDGVGDCGLVRVEDTDCLPACFPPPRGRHLWHGEEGDPQPRSQRWSSSYPSIPGFGSMSGPRPVVLSGPSGAGKSTLLKRLFQDHGGIFGFSVSHTTRYPRPGEENGKDYYFVTREVMQRDIAAGNFIEHAEFSGNLYGTSKAAVQAVQAMNRICVLDVDLQGVRNIKATDLRPIYISVQPPSLRVLEERLRQRNTETEESLEKRLAAARADMESSKEPGLFDVVIINDSLEQAYEELKEALSEEIKKAQRTGA': [np.float32(0.9110692), np.float32(0.93983585), np.float32(0.93685657), np.float32(0.93139976), np.float32(0.92477703), np.float32(0.9140275), np.float32(0.9059507), np.float32(0.8558618), np.float32(0.81361574), np.float32(0.783017), np.float32(0.77415806), np.float32(0.79464453), np.float32(0.8162538), np.float32(0.84395915), np.float32(0.85689914), np.float32(0.9167668), np.float32(0.933326), np.float32(0.92217255), np.float32(0.9129969), np.float32(0.9164686), np.float32(0.9055411), np.float32(0.9171421), np.float32(0.90072936), np.float32(0.8904616), np.float32(0.906725), np.float32(0.9171473), np.float32(0.9045656), np.float32(0.901543), np.float32(0.90309334), np.float32(0.91949075), np.float32(0.91841835), np.float32(0.91199803), np.float32(0.91301507), np.float32(0.92245245), np.float32(0.93434113), np.float32(0.94046813), np.float32(0.945549), np.float32(0.94745505), np.float32(0.94819134), np.float32(0.9531957), np.float32(0.9570643), np.float32(0.9601874), np.float32(0.9619009), np.float32(0.962138), np.float32(0.965358), np.float32(0.9664424), np.float32(0.9686003), np.float32(0.9678509), np.float32(0.96997315), np.float32(0.96912616), np.float32(0.96676517), np.float32(0.9607948), np.float32(0.9524472), np.float32(0.9555826), np.float32(0.9430115), np.float32(0.9309062), np.float32(0.92103326), np.float32(0.9068438), np.float32(0.90508264), np.float32(0.898329), np.float32(0.89830583), np.float32(0.8998586), np.float32(0.8922038), np.float32(0.9008854), np.float32(0.8859416), np.float32(0.848659), np.float32(0.86030483), np.float32(0.8175187), np.float32(0.7782377), np.float32(0.80411047), np.float32(0.7887302), np.float32(0.8199603), np.float32(0.7832982), np.float32(0.74597806), np.float32(0.81178373), np.float32(0.8200786), np.float32(0.7914752), np.float32(0.8515354), np.float32(0.8571339), np.float32(0.86918724), np.float32(0.8645683), np.float32(0.85801345), np.float32(0.87735903), np.float32(0.89990187), np.float32(0.91926575), np.float32(0.9093922), np.float32(0.877729), np.float32(0.86042696), np.float32(0.906611), np.float32(0.9291465), np.float32(0.9273054), np.float32(0.93354803), np.float32(0.93726754), np.float32(0.938917), np.float32(0.9396148), np.float32(0.9430479), np.float32(0.9378991), np.float32(0.9227043), np.float32(0.929984), np.float32(0.93102086), np.float32(0.93291193), np.float32(0.9398804), np.float32(0.9324146), np.float32(0.9265), np.float32(0.9304684), np.float32(0.9484813), np.float32(0.9452463), np.float32(0.9412181), np.float32(0.95068926), np.float32(0.9530385), np.float32(0.95168185), np.float32(0.9399183), np.float32(0.9186172), np.float32(0.886533), np.float32(0.8268689), np.float32(0.7381916), np.float32(0.6982656), np.float32(0.5965634), np.float32(0.35834658), np.float32(0.33490905), np.float32(0.24049716), np.float32(0.18823019), np.float32(0.16981098), np.float32(0.16177557), np.float32(0.16700648), np.float32(0.13197267), np.float32(0.10162357), np.float32(0.118233934), np.float32(0.0775242), np.float32(0.064112395), np.float32(0.085703455), np.float32(0.11566239), np.float32(0.11786066), np.float32(0.1321596), np.float32(0.15103637), np.float32(0.08042954), np.float32(0.0612731), np.float32(0.0497749), np.float32(0.045020513), np.float32(0.038006134), np.float32(0.03686537), np.float32(0.028113391), np.float32(0.026002927), np.float32(0.024437057), np.float32(0.02306982), np.float32(0.024264794), np.float32(0.025019879), np.float32(0.024721097), np.float32(0.028156633), np.float32(0.03357161), np.float32(0.038947377), np.float32(0.045764107), np.float32(0.061652478), np.float32(0.081688076), np.float32(0.07579499), np.float32(0.07810277), np.float32(0.079617545), np.float32(0.064374775), np.float32(0.064474314), np.float32(0.070929036), np.float32(0.069449715), np.float32(0.06777022), np.float32(0.08038961), np.float32(0.092202865), np.float32(0.09218822), np.float32(0.09642759), np.float32(0.101188175), np.float32(0.10625471), np.float32(0.1107143), np.float32(0.11531816), np.float32(0.11270649), np.float32(0.10968722), np.float32(0.10594743), np.float32(0.0980575), np.float32(0.092941225), np.float32(0.07902469), np.float32(0.07543127), np.float32(0.071787834), np.float32(0.06689428), np.float32(0.06615671), np.float32(0.06003509), np.float32(0.067809865), np.float32(0.07441412), np.float32(0.08195577), np.float32(0.08214913), np.float32(0.07727599), np.float32(0.07916339), np.float32(0.0744284), np.float32(0.0782356), np.float32(0.08218168), np.float32(0.080739625), np.float32(0.064968236), np.float32(0.060238935), np.float32(0.062147338), np.float32(0.051957674), np.float32(0.047569), np.float32(0.04655885), np.float32(0.045803253), np.float32(0.045240045), np.float32(0.04496253), np.float32(0.045624703), np.float32(0.04253922), np.float32(0.043832187), np.float32(0.038921893), np.float32(0.036758345), np.float32(0.03620056), np.float32(0.03167317), np.float32(0.030174304), np.float32(0.031960834), np.float32(0.034888208), np.float32(0.034228913), np.float32(0.032883428), np.float32(0.03633299), np.float32(0.03651369), np.float32(0.033999234), np.float32(0.0399975), np.float32(0.043156635), np.float32(0.045487173), np.float32(0.054604515), np.float32(0.05647423), np.float32(0.05841607), np.float32(0.05791973), np.float32(0.06063543), np.float32(0.059619054), np.float32(0.056898396), np.float32(0.061797716), np.float32(0.070804), np.float32(0.07977264), np.float32(0.08736263), np.float32(0.09720744), np.float32(0.102552876), np.float32(0.1000534), np.float32(0.10734574), np.float32(0.105073474), np.float32(0.09732521), np.float32(0.09991178), np.float32(0.09970911), np.float32(0.09410534), np.float32(0.094114), np.float32(0.097197205), np.float32(0.11957269), np.float32(0.12164133), np.float32(0.12569611), np.float32(0.14147712), np.float32(0.14890672), np.float32(0.1588999), np.float32(0.18175498), np.float32(0.20214693), np.float32(0.2084006), np.float32(0.19973554), np.float32(0.21146682), np.float32(0.21422565), np.float32(0.20991546), np.float32(0.19411415), np.float32(0.21735951), np.float32(0.22537783), np.float32(0.20155872), np.float32(0.22204798), np.float32(0.2694781), np.float32(0.28046057), np.float32(0.28003755), np.float32(0.2988914), np.float32(0.322017), np.float32(0.37876186), np.float32(0.42077148), np.float32(0.48015124), np.float32(0.52844775), np.float32(0.5087461), np.float32(0.5323106), np.float32(0.51779866), np.float32(0.51366276), np.float32(0.44727215), np.float32(0.42677563), np.float32(0.43801403), np.float32(0.38321182), np.float32(0.36602125), np.float32(0.40448663), np.float32(0.4288122), np.float32(0.41652837), np.float32(0.44676232), np.float32(0.49462473), np.float32(0.4589178), np.float32(0.41818854), np.float32(0.41997117), np.float32(0.4416063), np.float32(0.36596826), np.float32(0.37003484), np.float32(0.3713855), np.float32(0.33789265), np.float32(0.30383185), np.float32(0.28836015), np.float32(0.29169786), np.float32(0.2782007), np.float32(0.27108875), np.float32(0.2819325), np.float32(0.2879299), np.float32(0.29724658), np.float32(0.31425777), np.float32(0.3711661), np.float32(0.4227569), np.float32(0.4139305), np.float32(0.4383651), np.float32(0.45974252), np.float32(0.48266318), np.float32(0.45815694), np.float32(0.50413084), np.float32(0.5806666), np.float32(0.5787614), np.float32(0.6181222), np.float32(0.66541684), np.float32(0.69078964), np.float32(0.6699313), np.float32(0.002811062)], 'MSPDEQIQEDNWVVLSATDGKKVLGHVSRNSSARIGKRKRKIGALLGARWGDLFAVRSGDRLEPVEEEQSFNVTAETEMGTERNNQYLEDTNENQKLEQSTILAMKEQGIEGEQLVRTVVENSLTFRGKTAFSQEKYIKRKRAKFDLKVRVLRPTALTLCETYFERSPEKTMHLRPDGLAILLGYAGVRSGCRALVYENCTGLVTAAVAERIDGVGKVINIFSGTTPPGTEVIRMLNLDSLHTKAIVHTPIELLGMVDVSQSEDNDPLRYVTVEDAITEKTGTKHVPSARRAEAIAMRAKRGDVKSWIRDGCDCLIVATRFDVVQVFDVLLKHLAPSGCFAAYCMHLQDAADLQYALQLSKMAMRVELLEVSLVNHQVLPGRSHPAMTDSATGGYIVSGVRIAMPSAMASSDNGEKSN': [np.float32(0.8324087), np.float32(0.82539374), np.float32(0.7809207), np.float32(0.62975025), np.float32(0.6458054), np.float32(0.65426797), np.float32(0.64479446), np.float32(0.6786774), np.float32(0.6383076), np.float32(0.635526), np.float32(0.6470562), np.float32(0.56515145), np.float32(0.52868146), np.float32(0.42022106), np.float32(0.43290067), np.float32(0.39730898), np.float32(0.38238174), np.float32(0.41815528), np.float32(0.39059228), np.float32(0.41983864), np.float32(0.39130723), np.float32(0.38912672), np.float32(0.43536204), np.float32(0.4597876), np.float32(0.53551286), np.float32(0.600461), np.float32(0.63621855), np.float32(0.6580786), np.float32(0.659488), np.float32(0.6540528), np.float32(0.63579935), np.float32(0.60626084), np.float32(0.64700353), np.float32(0.64634967), np.float32(0.6006446), np.float32(0.6146389), np.float32(0.62365335), np.float32(0.7502362), np.float32(0.72151554), np.float32(0.7136235), np.float32(0.7184296), np.float32(0.6374729), np.float32(0.54637194), np.float32(0.52847695), np.float32(0.49580675), np.float32(0.5140084), np.float32(0.5008229), np.float32(0.46934694), np.float32(0.51597756), np.float32(0.4459992), np.float32(0.4305235), np.float32(0.39941925), np.float32(0.40046862), np.float32(0.4727082), np.float32(0.58224934), np.float32(0.61677027), np.float32(0.6314728), np.float32(0.6353283), np.float32(0.672096), np.float32(0.64823294), np.float32(0.6608864), np.float32(0.6909494), np.float32(0.7119435), np.float32(0.7537747), np.float32(0.7784733), np.float32(0.8308119), np.float32(0.86451876), np.float32(0.89007956), np.float32(0.8967583), np.float32(0.9069774), np.float32(0.8985832), np.float32(0.9123208), np.float32(0.9110156), np.float32(0.92550236), np.float32(0.9370852), np.float32(0.9367578), np.float32(0.9419214), np.float32(0.94917375), np.float32(0.949864), np.float32(0.94992894), np.float32(0.9443606), np.float32(0.9474246), np.float32(0.94772494), np.float32(0.9400129), np.float32(0.93917483), np.float32(0.93600774), np.float32(0.9270229), np.float32(0.9216475), np.float32(0.90118223), np.float32(0.87934643), np.float32(0.8604205), np.float32(0.81989765), np.float32(0.7748812), np.float32(0.7066225), np.float32(0.6958254), np.float32(0.70197237), np.float32(0.71317905), np.float32(0.6916451), np.float32(0.61521935), np.float32(0.583238), np.float32(0.60804534), np.float32(0.55442756), np.float32(0.49196446), np.float32(0.4889947), np.float32(0.46505246), np.float32(0.4262226), np.float32(0.3890893), np.float32(0.3623224), np.float32(0.31968415), np.float32(0.2957315), np.float32(0.28894016), np.float32(0.26607978), np.float32(0.25491098), np.float32(0.27191654), np.float32(0.26230872), np.float32(0.2358541), np.float32(0.2522776), np.float32(0.2702285), np.float32(0.25437167), np.float32(0.23090173), np.float32(0.2257384), np.float32(0.21516274), np.float32(0.21929994), np.float32(0.20516609), np.float32(0.22082499), np.float32(0.22305766), np.float32(0.21822025), np.float32(0.26669174), np.float32(0.32603583), np.float32(0.35757014), np.float32(0.3870536), np.float32(0.41295248), np.float32(0.4342863), np.float32(0.44615358), np.float32(0.4304623), np.float32(0.44450238), np.float32(0.45771447), np.float32(0.37719515), np.float32(0.34487715), np.float32(0.29982895), np.float32(0.27805698), np.float32(0.25111648), np.float32(0.23842695), np.float32(0.23525274), np.float32(0.21411066), np.float32(0.1877305), np.float32(0.17061904), np.float32(0.15413849), np.float32(0.14034845), np.float32(0.1346182), np.float32(0.12701203), np.float32(0.1059188), np.float32(0.09510828), np.float32(0.09721652), np.float32(0.09675256), np.float32(0.09141887), np.float32(0.08596946), np.float32(0.09750757), np.float32(0.09484661), np.float32(0.098249994), np.float32(0.09227473), np.float32(0.096528016), np.float32(0.08974267), np.float32(0.09838214), np.float32(0.101029254), np.float32(0.10261624), np.float32(0.09268804), np.float32(0.08291264), np.float32(0.0772933), np.float32(0.07825835), np.float32(0.07351549), np.float32(0.07484184), np.float32(0.0783292), np.float32(0.072651885), np.float32(0.07291323), np.float32(0.07467455), np.float32(0.075798936), np.float32(0.06994488), np.float32(0.064725555), np.float32(0.06639877), np.float32(0.053919364), np.float32(0.049932413), np.float32(0.04211543), np.float32(0.036326453), np.float32(0.03331971), np.float32(0.029596195), np.float32(0.03238285), np.float32(0.02970162), np.float32(0.025438813), np.float32(0.024684656), np.float32(0.027070079), np.float32(0.026908914), np.float32(0.024929605), np.float32(0.024070228), np.float32(0.024585085), np.float32(0.024424227), np.float32(0.026547328), np.float32(0.025282253), np.float32(0.026826449), np.float32(0.028914904), np.float32(0.029080214), np.float32(0.029302483), np.float32(0.032381028), np.float32(0.03066734), np.float32(0.03327627), np.float32(0.035235643), np.float32(0.03678985), np.float32(0.037073437), np.float32(0.038354963), np.float32(0.039256938), np.float32(0.030618083), np.float32(0.029271407), np.float32(0.031519882), np.float32(0.032202214), np.float32(0.03219111), np.float32(0.03854878), np.float32(0.04548127), np.float32(0.050729744), np.float32(0.05115841), np.float32(0.05394053), np.float32(0.05085802), np.float32(0.04555166), np.float32(0.042301204), np.float32(0.037483744), np.float32(0.034845788), np.float32(0.03052247), np.float32(0.028544554), np.float32(0.031475436), np.float32(0.03161287), np.float32(0.03225097), np.float32(0.03993566), np.float32(0.044440348), np.float32(0.048967503), np.float32(0.057449482), np.float32(0.05990551), np.float32(0.05792777), np.float32(0.0582499), np.float32(0.052214928), np.float32(0.050853495), np.float32(0.047664393), np.float32(0.04340827), np.float32(0.041758787), np.float32(0.039953377), np.float32(0.03754837), np.float32(0.03836946), np.float32(0.04080345), np.float32(0.043761473), np.float32(0.0448492), np.float32(0.048999213), np.float32(0.055006765), np.float32(0.06499866), np.float32(0.07030185), np.float32(0.07811696), np.float32(0.09144111), np.float32(0.09419475), np.float32(0.09936384), np.float32(0.0943626), np.float32(0.09846329), np.float32(0.101588264), np.float32(0.10939694), np.float32(0.101738185), np.float32(0.10847349), np.float32(0.12356575), np.float32(0.14448926), np.float32(0.14966999), np.float32(0.1621934), np.float32(0.17920628), np.float32(0.2055933), np.float32(0.22404648), np.float32(0.26183334), np.float32(0.26472017), np.float32(0.2936523), np.float32(0.38397872), np.float32(0.40370744), np.float32(0.3858063), np.float32(0.3565987), np.float32(0.31589496), np.float32(0.2937416), np.float32(0.3134961), np.float32(0.27698588), np.float32(0.3076617), np.float32(0.28597632), np.float32(0.2765369), np.float32(0.2724198), np.float32(0.3013282), np.float32(0.35531622), np.float32(0.3771055), np.float32(0.36116892), np.float32(0.40208864), np.float32(0.40485802), np.float32(0.4058464), np.float32(0.37287846), np.float32(0.31814536), np.float32(0.28563324), np.float32(0.2107951), np.float32(0.16859211), np.float32(0.12180848), np.float32(0.12323233), np.float32(0.13108076), np.float32(0.12467285), np.float32(0.11188942), np.float32(0.107510835), np.float32(0.08129285), np.float32(0.07135369), np.float32(0.06832245), np.float32(0.06015895), np.float32(0.055668477), np.float32(0.055838775), np.float32(0.055580445), np.float32(0.0581561), np.float32(0.054585546), np.float32(0.048606258), np.float32(0.041786194), np.float32(0.036173645), np.float32(0.030406035), np.float32(0.025040202), np.float32(0.026230682), np.float32(0.022682868), np.float32(0.020258192), np.float32(0.019838264), np.float32(0.02605115), np.float32(0.025548832), np.float32(0.021955594), np.float32(0.024737455), np.float32(0.028392348), np.float32(0.030163266), np.float32(0.033012345), np.float32(0.041212644), np.float32(0.043984912), np.float32(0.04497184), np.float32(0.04646274), np.float32(0.04262769), np.float32(0.038420662), np.float32(0.03687037), np.float32(0.03477196), np.float32(0.035889085), np.float32(0.0391832), np.float32(0.03928795), np.float32(0.041508906), np.float32(0.043730274), np.float32(0.046528287), np.float32(0.0479245), np.float32(0.053571507), np.float32(0.05558874), np.float32(0.048678514), np.float32(0.047979247), np.float32(0.05223629), np.float32(0.050470367), np.float32(0.04532116), np.float32(0.045999173), np.float32(0.04601973), np.float32(0.05118742), np.float32(0.05511122), np.float32(0.05419817), np.float32(0.054065067), np.float32(0.058606885), np.float32(0.057217736), np.float32(0.059226483), np.float32(0.05961837), np.float32(0.06337406), np.float32(0.06223201), np.float32(0.058149584), np.float32(0.058885712), np.float32(0.062446047), np.float32(0.06269911), np.float32(0.06785335), np.float32(0.076152235), np.float32(0.08365968), np.float32(0.105562024), np.float32(0.11608214), np.float32(0.13563581), np.float32(0.15685186), np.float32(0.17207536), np.float32(0.21153736), np.float32(0.23494121), np.float32(0.21948214), np.float32(0.23068206), np.float32(0.23378953), np.float32(0.24628738), np.float32(0.24937305), np.float32(0.28222662), np.float32(0.28517315), np.float32(0.27910644), np.float32(0.3381991), np.float32(0.35953102), np.float32(0.35743007), np.float32(0.36720315), np.float32(0.40001246), np.float32(0.32898536), np.float32(0.38709542), np.float32(0.4788682), np.float32(0.46674022), np.float32(0.42670348), np.float32(0.44814408), np.float32(0.5240506), np.float32(0.70426065), np.float32(0.7260831), np.float32(0.7273621), np.float32(0.6035374), np.float32(0.6126676), np.float32(0.6521204), np.float32(0.64031297), np.float32(0.6462034), np.float32(0.72358966), np.float32(0.71942896), np.float32(0.6842153), np.float32(0.63534963), np.float32(0.70408654), np.float32(0.69172364), np.float32(0.6516801), np.float32(0.6011813), np.float32(0.55602425), np.float32(0.58443457), np.float32(0.7432169), np.float32(0.5865345), np.float32(0.62404263), np.float32(0.6771063), np.float32(0.7748903)], 'MAKDQNLLLAYSQDAYLKGNEAYSGNARNIPEPPPVCYPWLPSAPSAMAAPAEVSPPDSSSSKQQTTTPVLTQPGRAYRMEIQVPPSPTDVAKSNTAVCVCNESVRTVIVPSEKVVDLLPNRNNHTVPSHRTEEVRYGISEQPSLKTVSRTTSPSSSIPTAHLIHQAPGSRSLEPSGILVKSGNYSGHSEGISSKRSQALDSPSVSVNHYSPNSHQHIDWKNYKTYKEYIDNRRLHMGCRTIQERLDSLRAASQSTTDYNQVVPNRTTLQVRRRSASHDRVPQSVQIRQRSVSQERLEDSVLMKYCPRSASQGALTAPPVSFSNHRTRSWDYIEGQGETLENVTSESQMPDSNGERKQTYKWSGFTEQDDRRGIYERPRQQEIHKSFRGSNFTVAPSVVNSDIRRTSGRGVGSVSQFIKIPPDLKTVQSNRSFQTTCGMSLPQGISQNRSPLVKVRSNSLKAPSMQVTKPSFNQNSFVSIKDQRPVNHLHQNSLLNPQTRLRSESVPGQQVEPGKAPCLSGASKSAPQVNENSGASEGELPVTQRSQDLHLQAAEIQQSDTLDNKETVILREKPPSGRQTPQPLRHQSYILAVNDHETASDTTCWLPNDARREVHIKRIEERKASSTSPPADSLASIPFIGE': [np.float32(0.7704803), np.float32(0.7828752), np.float32(0.82774776), np.float32(0.84236133), np.float32(0.8312801), np.float32(0.83161426), np.float32(0.8238195), np.float32(0.8230034), np.float32(0.81222343), np.float32(0.816983), np.float32(0.79484355), np.float32(0.8004838), np.float32(0.7961516), np.float32(0.7992687), np.float32(0.83472234), np.float32(0.839979), np.float32(0.8505753), np.float32(0.8591896), np.float32(0.85607815), np.float32(0.8721561), np.float32(0.8764434), np.float32(0.89070994), np.float32(0.90764624), np.float32(0.9202734), np.float32(0.9399011), np.float32(0.9476167), np.float32(0.95339584), np.float32(0.95040756), np.float32(0.95334256), np.float32(0.95533127), np.float32(0.95559156), np.float32(0.95969), np.float32(0.96292835), np.float32(0.9656185), np.float32(0.96929765), np.float32(0.9697365), np.float32(0.9707672), np.float32(0.9699471), np.float32(0.9720758), np.float32(0.974046), np.float32(0.9747946), np.float32(0.9764381), np.float32(0.9773325), np.float32(0.977382), np.float32(0.9773152), np.float32(0.97788984), np.float32(0.9786562), np.float32(0.9788728), np.float32(0.9779539), np.float32(0.9784345), np.float32(0.97762454), np.float32(0.97865903), np.float32(0.9794276), np.float32(0.97998434), np.float32(0.9802005), np.float32(0.98028183), np.float32(0.98050207), np.float32(0.98039275), np.float32(0.980602), np.float32(0.9803422), np.float32(0.97963035), np.float32(0.97903204), np.float32(0.9780341), np.float32(0.9773781), np.float32(0.9769966), np.float32(0.9751628), np.float32(0.9736385), np.float32(0.9739541), np.float32(0.9708926), np.float32(0.9666822), np.float32(0.9615137), np.float32(0.9554319), np.float32(0.9467163), np.float32(0.94574386), np.float32(0.9472151), np.float32(0.94530594), np.float32(0.9582194), np.float32(0.9565288), np.float32(0.95310754), np.float32(0.94767344), np.float32(0.9168404), np.float32(0.92417747), np.float32(0.9142311), np.float32(0.9130569), np.float32(0.9105346), np.float32(0.90599406), np.float32(0.8573471), np.float32(0.7777158), np.float32(0.7552417), np.float32(0.70038635), np.float32(0.7308008), np.float32(0.7235261), np.float32(0.72812045), np.float32(0.6601849), np.float32(0.7392118), np.float32(0.6999888), np.float32(0.72875875), np.float32(0.76929176), np.float32(0.7601263), np.float32(0.7179822), np.float32(0.73800075), np.float32(0.7563381), np.float32(0.7764586), np.float32(0.77918166), np.float32(0.8070971), np.float32(0.81460005), np.float32(0.8180543), np.float32(0.85163915), np.float32(0.860722), np.float32(0.83165675), np.float32(0.82393044), np.float32(0.856188), np.float32(0.84107983), np.float32(0.85956746), np.float32(0.8687748), np.float32(0.8564004), np.float32(0.8521794), np.float32(0.8659702), np.float32(0.86193585), np.float32(0.87179), np.float32(0.8891863), np.float32(0.9086079), np.float32(0.9250714), np.float32(0.9256206), np.float32(0.9345082), np.float32(0.94646573), np.float32(0.9510294), np.float32(0.95457536), np.float32(0.95512), np.float32(0.9581573), np.float32(0.9645637), np.float32(0.9691217), np.float32(0.97032523), np.float32(0.96778774), np.float32(0.97053087), np.float32(0.9695394), np.float32(0.96972096), np.float32(0.9687594), np.float32(0.97024286), np.float32(0.9713477), np.float32(0.9720876), np.float32(0.9735691), np.float32(0.9732265), np.float32(0.97243047), np.float32(0.9730031), np.float32(0.9725662), np.float32(0.9721299), np.float32(0.9720613), np.float32(0.97260106), np.float32(0.97214824), np.float32(0.97220236), np.float32(0.97215617), np.float32(0.9727241), np.float32(0.9715223), np.float32(0.97241926), np.float32(0.97159666), np.float32(0.97157526), np.float32(0.971658), np.float32(0.9718858), np.float32(0.9731409), np.float32(0.97272), np.float32(0.9739543), np.float32(0.9737714), np.float32(0.97389233), np.float32(0.97391766), np.float32(0.9747454), np.float32(0.97608733), np.float32(0.9769572), np.float32(0.977778), np.float32(0.9784484), np.float32(0.97819066), np.float32(0.97837836), np.float32(0.97862154), np.float32(0.97912097), np.float32(0.9788932), np.float32(0.9784077), np.float32(0.9796164), np.float32(0.97974706), np.float32(0.97978663), np.float32(0.9804575), np.float32(0.9807628), np.float32(0.980685), np.float32(0.98018515), np.float32(0.9795742), np.float32(0.9801122), np.float32(0.97876215), np.float32(0.9787629), np.float32(0.97927046), np.float32(0.9794326), np.float32(0.97995204), np.float32(0.979431), np.float32(0.9789493), np.float32(0.9792021), np.float32(0.9785994), np.float32(0.97744524), np.float32(0.97719425), np.float32(0.9762439), np.float32(0.97533095), np.float32(0.97479206), np.float32(0.97393167), np.float32(0.97181803), np.float32(0.972514), np.float32(0.9708165), np.float32(0.9703893), np.float32(0.96958095), np.float32(0.9681321), np.float32(0.96126205), np.float32(0.950063), np.float32(0.9377361), np.float32(0.91912675), np.float32(0.89232147), np.float32(0.8836128), np.float32(0.84550375), np.float32(0.81182003), np.float32(0.79225004), np.float32(0.7668044), np.float32(0.74521047), np.float32(0.7120276), np.float32(0.6951099), np.float32(0.674061), np.float32(0.65913385), np.float32(0.6286109), np.float32(0.61642635), np.float32(0.60062855), np.float32(0.58629817), np.float32(0.5647432), np.float32(0.56729907), np.float32(0.521195), np.float32(0.50689155), np.float32(0.47308603), np.float32(0.4842542), np.float32(0.47772726), np.float32(0.47176158), np.float32(0.4616586), np.float32(0.4600932), np.float32(0.48502532), np.float32(0.5038031), np.float32(0.52438396), np.float32(0.5340994), np.float32(0.548775), np.float32(0.57507855), np.float32(0.6411752), np.float32(0.6629176), np.float32(0.6864303), np.float32(0.70801085), np.float32(0.7192781), np.float32(0.7232011), np.float32(0.7353707), np.float32(0.74728215), np.float32(0.750855), np.float32(0.7546225), np.float32(0.77089655), np.float32(0.7763852), np.float32(0.78659815), np.float32(0.8099004), np.float32(0.82063836), np.float32(0.8295374), np.float32(0.85069317), np.float32(0.88986784), np.float32(0.9128729), np.float32(0.9318031), np.float32(0.9432187), np.float32(0.95445764), np.float32(0.9590282), np.float32(0.9650836), np.float32(0.9682693), np.float32(0.9706698), np.float32(0.9719947), np.float32(0.9721648), np.float32(0.97381353), np.float32(0.97442186), np.float32(0.9750556), np.float32(0.97583145), np.float32(0.97461957), np.float32(0.97514504), np.float32(0.976141), np.float32(0.9765886), np.float32(0.97655064), np.float32(0.9763822), np.float32(0.9758188), np.float32(0.97488505), np.float32(0.9744115), np.float32(0.9740849), np.float32(0.9743978), np.float32(0.97351676), np.float32(0.9722755), np.float32(0.97201353), np.float32(0.97184205), np.float32(0.97079474), np.float32(0.9700164), np.float32(0.9682851), np.float32(0.9685185), np.float32(0.9694992), np.float32(0.96958166), np.float32(0.96833247), np.float32(0.96845955), np.float32(0.97011626), np.float32(0.9706825), np.float32(0.9715746), np.float32(0.97099686), np.float32(0.9722739), np.float32(0.9718685), np.float32(0.9729182), np.float32(0.9738864), np.float32(0.9741329), np.float32(0.9747741), np.float32(0.97451574), np.float32(0.97425157), np.float32(0.9747029), np.float32(0.9736397), np.float32(0.97534716), np.float32(0.97588027), np.float32(0.9758335), np.float32(0.9760677), np.float32(0.9757354), np.float32(0.9755469), np.float32(0.9754675), np.float32(0.9746602), np.float32(0.9755161), np.float32(0.97375214), np.float32(0.9730796), np.float32(0.9726375), np.float32(0.9710014), np.float32(0.9714489), np.float32(0.9694258), np.float32(0.9686151), np.float32(0.96869665), np.float32(0.96687895), np.float32(0.9669135), np.float32(0.9677289), np.float32(0.96785), np.float32(0.96959466), np.float32(0.9691141), np.float32(0.970324), np.float32(0.9703287), np.float32(0.9710921), np.float32(0.9728592), np.float32(0.9724893), np.float32(0.9723893), np.float32(0.97124565), np.float32(0.97014666), np.float32(0.97067755), np.float32(0.9713246), np.float32(0.97332156), np.float32(0.9738148), np.float32(0.9742026), np.float32(0.97448415), np.float32(0.9746866), np.float32(0.97459215), np.float32(0.9748258), np.float32(0.97492313), np.float32(0.974049), np.float32(0.97253674), np.float32(0.97251636), np.float32(0.9724893), np.float32(0.97188276), np.float32(0.9709998), np.float32(0.9689757), np.float32(0.9691677), np.float32(0.96966726), np.float32(0.9688176), np.float32(0.96664196), np.float32(0.968193), np.float32(0.9652203), np.float32(0.96592915), np.float32(0.96314645), np.float32(0.9561559), np.float32(0.95877916), np.float32(0.9578338), np.float32(0.9620462), np.float32(0.9618301), np.float32(0.96210057), np.float32(0.9620487), np.float32(0.9643102), np.float32(0.9618054), np.float32(0.95910513), np.float32(0.9627506), np.float32(0.9574635), np.float32(0.95226306), np.float32(0.9549715), np.float32(0.95649713), np.float32(0.9564954), np.float32(0.9558957), np.float32(0.9476881), np.float32(0.94790363), np.float32(0.9497939), np.float32(0.95390946), np.float32(0.9487525), np.float32(0.9522268), np.float32(0.9546898), np.float32(0.9554321), np.float32(0.95705795), np.float32(0.95731753), np.float32(0.95798016), np.float32(0.9634465), np.float32(0.9636522), np.float32(0.9654706), np.float32(0.9675217), np.float32(0.96792185), np.float32(0.9658243), np.float32(0.9667245), np.float32(0.9700987), np.float32(0.97248995), np.float32(0.97115064), np.float32(0.97306573), np.float32(0.9721933), np.float32(0.9713769), np.float32(0.97260195), np.float32(0.97336257), np.float32(0.9720471), np.float32(0.971151), np.float32(0.97179854), np.float32(0.97241837), np.float32(0.97252595), np.float32(0.97305006), np.float32(0.9737945), np.float32(0.9749185), np.float32(0.97340447), np.float32(0.9745815), np.float32(0.97501284), np.float32(0.97334576), np.float32(0.97257113), np.float32(0.9723775), np.float32(0.97155255), np.float32(0.970867), np.float32(0.97073317), np.float32(0.97269464), np.float32(0.9740744), np.float32(0.974343), np.float32(0.97515905), np.float32(0.9755137), np.float32(0.974714), np.float32(0.97512573), np.float32(0.9759049), np.float32(0.9766585), np.float32(0.9766486), np.float32(0.97778314), np.float32(0.97738314), np.float32(0.9772208), np.float32(0.9773043), np.float32(0.9777449), np.float32(0.97741425), np.float32(0.9784461), np.float32(0.97915137), np.float32(0.97919124), np.float32(0.9783945), np.float32(0.9790532), np.float32(0.9786699), np.float32(0.9792311), np.float32(0.97969913), np.float32(0.9792433), np.float32(0.9786213), np.float32(0.9791293), np.float32(0.97886103), np.float32(0.9796449), np.float32(0.9791797), np.float32(0.9796974), np.float32(0.97953886), np.float32(0.97951645), np.float32(0.97900224), np.float32(0.9788396), np.float32(0.9778907), np.float32(0.97865504), np.float32(0.9791014), np.float32(0.9782548), np.float32(0.9783499), np.float32(0.9778876), np.float32(0.9773473), np.float32(0.9766789), np.float32(0.97652686), np.float32(0.97528064), np.float32(0.97582906), np.float32(0.9752237), np.float32(0.97282314), np.float32(0.9735691), np.float32(0.973042), np.float32(0.97317964), np.float32(0.97376245), np.float32(0.9741805), np.float32(0.9738376), np.float32(0.9735362), np.float32(0.97284734), np.float32(0.9738626), np.float32(0.97451776), np.float32(0.9736168), np.float32(0.9728283), np.float32(0.97344583), np.float32(0.9738104), np.float32(0.9746268), np.float32(0.974319), np.float32(0.97540504), np.float32(0.9753651), np.float32(0.9758018), np.float32(0.9756724), np.float32(0.97666264), np.float32(0.9762842), np.float32(0.9763985), np.float32(0.9769347), np.float32(0.97701824), np.float32(0.9777085), np.float32(0.97724324), np.float32(0.97760254), np.float32(0.9788669), np.float32(0.9801294), np.float32(0.9804293), np.float32(0.9809241), np.float32(0.9804237), np.float32(0.98087126), np.float32(0.9808981), np.float32(0.98162866), np.float32(0.98167324), np.float32(0.98194903), np.float32(0.9819951), np.float32(0.98130506), np.float32(0.9812227), np.float32(0.98150706), np.float32(0.981431), np.float32(0.9818018), np.float32(0.98145103), np.float32(0.9810807), np.float32(0.98148316), np.float32(0.9815247), np.float32(0.9812733), np.float32(0.98164785), np.float32(0.9819203), np.float32(0.9821974), np.float32(0.9822843), np.float32(0.98206586), np.float32(0.9824431), np.float32(0.9817755), np.float32(0.9816133), np.float32(0.980735), np.float32(0.9807097), np.float32(0.98047894), np.float32(0.97947276), np.float32(0.9790237), np.float32(0.9785423), np.float32(0.97830325), np.float32(0.9783276), np.float32(0.97824687), np.float32(0.97752553), np.float32(0.97703916), np.float32(0.976768), np.float32(0.9763613), np.float32(0.9753852), np.float32(0.9758817), np.float32(0.9754414), np.float32(0.9723308), np.float32(0.97323126), np.float32(0.9703564), np.float32(0.9700988), np.float32(0.96713245), np.float32(0.9678629), np.float32(0.97037697), np.float32(0.96989936), np.float32(0.96946657), np.float32(0.9671864), np.float32(0.9670674), np.float32(0.96959203), np.float32(0.9692564), np.float32(0.9697623), np.float32(0.97039366), np.float32(0.96927375), np.float32(0.9683168), np.float32(0.96969336), np.float32(0.9697583), np.float32(0.97124386), np.float32(0.97314036), np.float32(0.9725876), np.float32(0.9727423), np.float32(0.97260326), np.float32(0.97296125), np.float32(0.9727895), np.float32(0.9723508), np.float32(0.9714804), np.float32(0.9724407), np.float32(0.96960586), np.float32(0.9674018), np.float32(0.9670547), np.float32(0.9658689), np.float32(0.9610391), np.float32(0.9562376), np.float32(0.95355093), np.float32(0.9548733), np.float32(0.9525618), np.float32(0.95049673), np.float32(0.9497349), np.float32(0.9454436), np.float32(0.9407012), np.float32(0.9314551), np.float32(0.9288063), np.float32(0.93190646), np.float32(0.91000104), np.float32(0.90463275), np.float32(0.89202696), np.float32(0.8994466), np.float32(0.9079325), np.float32(0.90741193), np.float32(0.89428234), np.float32(0.8988742), np.float32(0.89934593), np.float32(0.89753056), np.float32(0.9036702), np.float32(0.8818779), np.float32(0.8866953), np.float32(0.9006919), np.float32(0.91118866), np.float32(0.9207859), np.float32(0.9171239), np.float32(0.9012471), np.float32(0.90401196), np.float32(0.9046582), np.float32(0.88701075), np.float32(0.89329135), np.float32(0.88926846), np.float32(0.8914046), np.float32(0.8776301), np.float32(0.8673509), np.float32(0.8643262), np.float32(0.8518538), np.float32(0.8139339), np.float32(0.818663), np.float32(0.8328392), np.float32(0.8372071), np.float32(0.8349291), np.float32(0.86779964), np.float32(0.88682085), np.float32(0.9157239), np.float32(0.9327995), np.float32(0.9371098), np.float32(0.947186), np.float32(0.9529454), np.float32(0.9611616), np.float32(0.96626765), np.float32(0.9677422), np.float32(0.9656196), np.float32(0.9617853), np.float32(0.9629091), np.float32(0.96049976), np.float32(0.9573144), np.float32(0.9604984), np.float32(0.95714843)], 'MAGKKAAAPKGKAAEEKKKKIVEDKTFGMKNKNKSKKVQRYVEQVQKQAEQMVGGSRKGSHQTEPAQRQSRKAAEAARAAELAQYFRPVPAGPKAQRQNDKVDLYTDLREQKAATSNSQPAPSGTEMASWDMKQLEEVIQQRHGSQNQRNATQIVCRYFLDALEAGRYGWFWTCPNGGDKCPYRHALPPGFVLKLKKANDEGVNDQTAASEAAALEDEIERERALISTYTPVTLERFLEWKERKRKEREEREQRKRDQALKRMGTQGNSSYVRHKVALAYGLSGRDLFEYRPELFVDDANADETKYEERNYESSSDSLSNASDDEALQETTERQRAEHTDPASEHPHDALAQRMQQTLTVSESPPRDVVGDASLFGG': [np.float32(0.94385684), np.float32(0.9411859), np.float32(0.9362846), np.float32(0.9184055), np.float32(0.9051835), np.float32(0.8974938), np.float32(0.89363605), np.float32(0.8946495), np.float32(0.89574623), np.float32(0.89370507), np.float32(0.8844652), np.float32(0.87414813), np.float32(0.86730486), np.float32(0.85083884), np.float32(0.8392321), np.float32(0.84328127), np.float32(0.82956487), np.float32(0.819861), np.float32(0.81833005), np.float32(0.8041025), np.float32(0.80631375), np.float32(0.7945407), np.float32(0.7813138), np.float32(0.7606707), np.float32(0.74814874), np.float32(0.7474763), np.float32(0.742045), np.float32(0.74081314), np.float32(0.7425228), np.float32(0.7257327), np.float32(0.71246713), np.float32(0.7027349), np.float32(0.6934158), np.float32(0.68112725), np.float32(0.6759581), np.float32(0.6778086), np.float32(0.67245144), np.float32(0.6624165), np.float32(0.655704), np.float32(0.64570177), np.float32(0.64753914), np.float32(0.6478237), np.float32(0.6493885), np.float32(0.64817685), np.float32(0.6433839), np.float32(0.6628032), np.float32(0.6976728), np.float32(0.7120139), np.float32(0.719241), np.float32(0.7270412), np.float32(0.7406343), np.float32(0.7567084), np.float32(0.75629574), np.float32(0.7635), np.float32(0.78729355), np.float32(0.79640305), np.float32(0.80175304), np.float32(0.8088848), np.float32(0.82548887), np.float32(0.83015203), np.float32(0.8540731), np.float32(0.86107403), np.float32(0.842707), np.float32(0.83958393), np.float32(0.84362936), np.float32(0.8167433), np.float32(0.8168901), np.float32(0.80198205), np.float32(0.79557806), np.float32(0.78547364), np.float32(0.7564621), np.float32(0.7230454), np.float32(0.7115436), np.float32(0.70661587), np.float32(0.7124877), np.float32(0.7143539), np.float32(0.7246851), np.float32(0.72000176), np.float32(0.73687273), np.float32(0.760585), np.float32(0.7742605), np.float32(0.7839405), np.float32(0.8077898), np.float32(0.820228), np.float32(0.8296435), np.float32(0.8520978), np.float32(0.8695579), np.float32(0.88435), np.float32(0.89580154), np.float32(0.91337186), np.float32(0.91396785), np.float32(0.9167054), np.float32(0.9209745), np.float32(0.9162151), np.float32(0.92024726), np.float32(0.92762166), np.float32(0.9289852), np.float32(0.932618), np.float32(0.93070245), np.float32(0.9305136), np.float32(0.9303354), np.float32(0.92764765), np.float32(0.9286336), np.float32(0.9348479), np.float32(0.93538296), np.float32(0.93592584), np.float32(0.93275076), np.float32(0.9395193), np.float32(0.94173974), np.float32(0.9301531), np.float32(0.92794645), np.float32(0.92401785), np.float32(0.9258454), np.float32(0.9329895), np.float32(0.9401194), np.float32(0.9396703), np.float32(0.9331504), np.float32(0.92766494), np.float32(0.92008233), np.float32(0.9023873), np.float32(0.88554084), np.float32(0.8894815), np.float32(0.87256414), np.float32(0.8437286), np.float32(0.82461685), np.float32(0.8122747), np.float32(0.7732087), np.float32(0.69042814), np.float32(0.67054695), np.float32(0.62118304), np.float32(0.548788), np.float32(0.5216953), np.float32(0.48786792), np.float32(0.45429638), np.float32(0.39850155), np.float32(0.35430202), np.float32(0.36082065), np.float32(0.3395259), np.float32(0.30214188), np.float32(0.277564), np.float32(0.22808562), np.float32(0.20580313), np.float32(0.19969164), np.float32(0.19242744), np.float32(0.18024169), np.float32(0.17372781), np.float32(0.16702306), np.float32(0.16076805), np.float32(0.15352668), np.float32(0.14233764), np.float32(0.14243086), np.float32(0.1553218), np.float32(0.15488932), np.float32(0.14711358), np.float32(0.13746834), np.float32(0.13111863), np.float32(0.1154219), np.float32(0.10885386), np.float32(0.10084634), np.float32(0.09040273), np.float32(0.091486186), np.float32(0.083378285), np.float32(0.079610296), np.float32(0.08857704), np.float32(0.10506484), np.float32(0.11552242), np.float32(0.13651174), np.float32(0.15499477), np.float32(0.17880447), np.float32(0.16381964), np.float32(0.17036399), np.float32(0.18189302), np.float32(0.17752329), np.float32(0.16775542), np.float32(0.17717133), np.float32(0.17142133), np.float32(0.16138199), np.float32(0.15555166), np.float32(0.17119002), np.float32(0.1527827), np.float32(0.14532247), np.float32(0.15125354), np.float32(0.15979275), np.float32(0.16041543), np.float32(0.18733631), np.float32(0.21734013), np.float32(0.2384622), np.float32(0.2502939), np.float32(0.26246884), np.float32(0.30070165), np.float32(0.30434355), np.float32(0.3102784), np.float32(0.30337888), np.float32(0.3684218), np.float32(0.38576192), np.float32(0.39741644), np.float32(0.3970351), np.float32(0.42336348), np.float32(0.44714966), np.float32(0.4978007), np.float32(0.52340955), np.float32(0.52036697), np.float32(0.49484566), np.float32(0.510496), np.float32(0.5026858), np.float32(0.49897322), np.float32(0.4793435), np.float32(0.47500548), np.float32(0.4691168), np.float32(0.46514514), np.float32(0.4209644), np.float32(0.39349484), np.float32(0.34914646), np.float32(0.3548767), np.float32(0.32653344), np.float32(0.31967565), np.float32(0.3239049), np.float32(0.30317554), np.float32(0.23667032), np.float32(0.24471697), np.float32(0.26298591), np.float32(0.23821317), np.float32(0.22956002), np.float32(0.24123757), np.float32(0.24145977), np.float32(0.21063356), np.float32(0.20287506), np.float32(0.2075857), np.float32(0.20520961), np.float32(0.20763396), np.float32(0.24474199), np.float32(0.29454532), np.float32(0.2534056), np.float32(0.22024743), np.float32(0.25412583), np.float32(0.24202791), np.float32(0.2749142), np.float32(0.2859106), np.float32(0.2949541), np.float32(0.3006428), np.float32(0.28477642), np.float32(0.29692635), np.float32(0.3282992), np.float32(0.35922143), np.float32(0.36824638), np.float32(0.4095021), np.float32(0.41722453), np.float32(0.39749956), np.float32(0.4055999), np.float32(0.43432516), np.float32(0.45131528), np.float32(0.451211), np.float32(0.48216325), np.float32(0.5162813), np.float32(0.53286016), np.float32(0.54696655), np.float32(0.5682261), np.float32(0.57882303), np.float32(0.5689328), np.float32(0.5760466), np.float32(0.57557523), np.float32(0.5797866), np.float32(0.57458043), np.float32(0.57660794), np.float32(0.5739325), np.float32(0.53792757), np.float32(0.5259957), np.float32(0.52670926), np.float32(0.52023965), np.float32(0.49991524), np.float32(0.48738366), np.float32(0.50119376), np.float32(0.48722023), np.float32(0.4702593), np.float32(0.4524674), np.float32(0.39709458), np.float32(0.34468055), np.float32(0.3327561), np.float32(0.3188209), np.float32(0.2748908), np.float32(0.2933757), np.float32(0.3359868), np.float32(0.3340545), np.float32(0.3385417), np.float32(0.38437346), np.float32(0.3927813), np.float32(0.425707), np.float32(0.48088434), np.float32(0.5581403), np.float32(0.6062334), np.float32(0.6354003), np.float32(0.66140753), np.float32(0.6795411), np.float32(0.7106686), np.float32(0.7413578), np.float32(0.76725054), np.float32(0.7780458), np.float32(0.8015507), np.float32(0.80776215), np.float32(0.85665506), np.float32(0.8803402), np.float32(0.88314605), np.float32(0.89330125), np.float32(0.90722793), np.float32(0.91144794), np.float32(0.89992183), np.float32(0.9145327), np.float32(0.9158979), np.float32(0.9266783), np.float32(0.9272634), np.float32(0.92379254), np.float32(0.9307119), np.float32(0.93517554), np.float32(0.94347787), np.float32(0.94848126), np.float32(0.9480971), np.float32(0.95401293), np.float32(0.9522353), np.float32(0.9539808), np.float32(0.95370823), np.float32(0.9527717), np.float32(0.949936), np.float32(0.95109487), np.float32(0.9482312), np.float32(0.9437227), np.float32(0.9453111), np.float32(0.949948), np.float32(0.95439), np.float32(0.9551215), np.float32(0.9605334), np.float32(0.95767987), np.float32(0.960831), np.float32(0.9615028), np.float32(0.9667557), np.float32(0.9686658), np.float32(0.9702377), np.float32(0.9711256), np.float32(0.9681999), np.float32(0.9695053), np.float32(0.96837515), np.float32(0.96803445), np.float32(0.9697034), np.float32(0.9704147), np.float32(0.971455), np.float32(0.9730968), np.float32(0.9717069), np.float32(0.971092), np.float32(0.9704737), np.float32(0.9713424), np.float32(0.97032255), np.float32(0.9700332), np.float32(0.96871525), np.float32(0.970237), np.float32(0.9716741), np.float32(0.9694072), np.float32(0.9693782), np.float32(0.9650571), np.float32(0.9659692), np.float32(0.96483994), np.float32(0.9650361), np.float32(0.96417403), np.float32(0.9647852), np.float32(0.966169), np.float32(0.9701423), np.float32(0.96950454), np.float32(0.968239), np.float32(0.9666349), np.float32(0.9633009), np.float32(0.961141), np.float32(0.9603779), np.float32(0.95405674), np.float32(0.9618517), np.float32(0.95416844), np.float32(0.94702584), np.float32(0.9407069), np.float32(0.94556457), np.float32(0.95743215)], 'MHSSLSLSFSATSSSAATVSRSRHSFHSPAVATPLNLRFCGLRREAFASGLAASRNRHHSHLPRRPRSAAVSAALSSNGIPPKSFDYDLLIIGAGVGGHGAALHAVEKGLKTAIVEGDVVGGTCVNRGCVPSKALLAVSGRMRELKSDHHLKSFGLQVSAAGYDRQGVADHANNLASKIRNNLTNSMKALGVDILTGFGTILGPQKVKVGSSDKIVTAKDIIIATGSVPFVPKGIEIDGKTVITSDHALKLESVPDWIAIVGSGYIGLEFSDVYTALGSEVTFIEALDQLMPGFDPEISKLAQRVLINPRNIDYHTGVFATKITPARDGKPVLIELIDAKTKEPKDTLEVDAALIATGRAPFTQGLGLENIDVVTQRGFVPVDERMRVIDANGKLVPHLYCIGDANGKMMLAHAASAQGISVVEQVTGRDLVLNHLSIPAACFTHPEISMVGLTEPQAREKGEKEGFEVSVAKTSFKANTKALAENEGEGLAKLIYRPDNGEILGVHIFGLHAADLIHEASNAIALGTRIQDIKFAVHAHPTLSEVLDELFKSAKVKAQASSPGLPKYSSSGGRHKHIQNPVKEGNRLREINNDLMMNNCRSLHVMVSFLLGILSACQRCLCSLLQFLN': [np.float32(0.9778733), np.float32(0.97872007), np.float32(0.97732466), np.float32(0.9767189), np.float32(0.97502035), np.float32(0.9747501), np.float32(0.973301), np.float32(0.9740613), np.float32(0.9729898), np.float32(0.9752574), np.float32(0.9753764), np.float32(0.9751041), np.float32(0.97421885), np.float32(0.9734178), np.float32(0.9743046), np.float32(0.9759511), np.float32(0.97486854), np.float32(0.97399545), np.float32(0.9744631), np.float32(0.9740856), np.float32(0.97499496), np.float32(0.97411096), np.float32(0.97256166), np.float32(0.9686612), np.float32(0.96498066), np.float32(0.96465623), np.float32(0.96291816), np.float32(0.96622264), np.float32(0.9661311), np.float32(0.96900594), np.float32(0.9678798), np.float32(0.9712063), np.float32(0.9732301), np.float32(0.9731213), np.float32(0.974714), np.float32(0.9759232), np.float32(0.9685743), np.float32(0.9654183), np.float32(0.95497626), np.float32(0.95120806), np.float32(0.9557869), np.float32(0.95562196), np.float32(0.9499404), np.float32(0.9421061), np.float32(0.9414033), np.float32(0.9452531), np.float32(0.94414335), np.float32(0.92991596), np.float32(0.91046596), np.float32(0.9101653), np.float32(0.91333735), np.float32(0.9100429), np.float32(0.9166637), np.float32(0.9162411), np.float32(0.9299087), np.float32(0.93600494), np.float32(0.9267769), np.float32(0.93356746), np.float32(0.9321343), np.float32(0.9342558), np.float32(0.9349021), np.float32(0.9368264), np.float32(0.9360138), np.float32(0.9293691), np.float32(0.8989826), np.float32(0.9131911), np.float32(0.90307075), np.float32(0.89171934), np.float32(0.8533458), np.float32(0.85459197), np.float32(0.81642956), np.float32(0.7659327), np.float32(0.7465099), np.float32(0.70143694), np.float32(0.6944267), np.float32(0.58489996), np.float32(0.48058736), np.float32(0.4220668), np.float32(0.36516765), np.float32(0.30889004), np.float32(0.18703036), np.float32(0.15816039), np.float32(0.13481224), np.float32(0.1154537), np.float32(0.10394823), np.float32(0.081852), np.float32(0.07964973), np.float32(0.077739075), np.float32(0.07227241), np.float32(0.05502389), np.float32(0.03745762), np.float32(0.027108217), np.float32(0.022897625), np.float32(0.017370569), np.float32(0.013941301), np.float32(0.012117241), np.float32(0.011873277), np.float32(0.011752318), np.float32(0.0110841645), np.float32(0.013748344), np.float32(0.013917794), np.float32(0.014371099), np.float32(0.015563975), np.float32(0.016788542), np.float32(0.020330502), np.float32(0.02204853), np.float32(0.025038518), np.float32(0.024591215), np.float32(0.023837363), np.float32(0.023935257), np.float32(0.025854487), np.float32(0.0261243), np.float32(0.024858402), np.float32(0.025724944), np.float32(0.028595015), np.float32(0.032568946), np.float32(0.032729734), np.float32(0.03464562), np.float32(0.035574593), np.float32(0.03464746), np.float32(0.028547073), np.float32(0.029797638), np.float32(0.02746901), np.float32(0.02325734), np.float32(0.022086516), np.float32(0.021081008), np.float32(0.020150444), np.float32(0.020090504), np.float32(0.020298183), np.float32(0.021773877), np.float32(0.021867724), np.float32(0.02406685), np.float32(0.02544547), np.float32(0.024446584), np.float32(0.027449202), np.float32(0.030659745), np.float32(0.037845902), np.float32(0.0428596), np.float32(0.04599227), np.float32(0.04537037), np.float32(0.05119688), np.float32(0.05650825), np.float32(0.054025643), np.float32(0.054001346), np.float32(0.050604194), np.float32(0.05492822), np.float32(0.05770909), np.float32(0.06548566), np.float32(0.07015284), np.float32(0.07412845), np.float32(0.08707252), np.float32(0.09174776), np.float32(0.093972936), np.float32(0.10407101), np.float32(0.10715542), np.float32(0.10291626), np.float32(0.09805425), np.float32(0.10648939), np.float32(0.10443167), np.float32(0.10051401), np.float32(0.08940273), np.float32(0.084722504), np.float32(0.08509355), np.float32(0.08204534), np.float32(0.069341674), np.float32(0.07619283), np.float32(0.08638483), np.float32(0.084274836), np.float32(0.09096541), np.float32(0.09337281), np.float32(0.10730353), np.float32(0.102786854), np.float32(0.106309265), np.float32(0.12057643), np.float32(0.111557715), np.float32(0.11360072), np.float32(0.11237303), np.float32(0.11187393), np.float32(0.09162975), np.float32(0.08893223), np.float32(0.08943436), np.float32(0.08365607), np.float32(0.072093494), np.float32(0.06880997), np.float32(0.068580545), np.float32(0.05995596), np.float32(0.056071606), np.float32(0.054808635), np.float32(0.05009845), np.float32(0.04111597), np.float32(0.03687315), np.float32(0.043062553), np.float32(0.045523062), np.float32(0.04148557), np.float32(0.041543137), np.float32(0.04175867), np.float32(0.03972678), np.float32(0.03199018), np.float32(0.033722248), np.float32(0.035983626), np.float32(0.03572593), np.float32(0.038957845), np.float32(0.049305454), np.float32(0.05414107), np.float32(0.053812496), np.float32(0.050995), np.float32(0.05051041), np.float32(0.054521497), np.float32(0.056221165), np.float32(0.053655278), np.float32(0.055221647), np.float32(0.052418396), np.float32(0.05245095), np.float32(0.049488474), np.float32(0.045507558), np.float32(0.045449473), np.float32(0.040171757), np.float32(0.03801356), np.float32(0.038327288), np.float32(0.03928776), np.float32(0.037543315), np.float32(0.040586725), np.float32(0.041247007), np.float32(0.03804263), np.float32(0.037498377), np.float32(0.035643023), np.float32(0.035492036), np.float32(0.03753525), np.float32(0.043221816), np.float32(0.04516401), np.float32(0.047319666), np.float32(0.04534343), np.float32(0.044753324), np.float32(0.047812965), np.float32(0.052218053), np.float32(0.055940777), np.float32(0.047926445), np.float32(0.053717043), np.float32(0.062187202), np.float32(0.050181113), np.float32(0.07023711), np.float32(0.06767933), np.float32(0.06482718), np.float32(0.07452509), np.float32(0.07623526), np.float32(0.0614459), np.float32(0.050386228), np.float32(0.049202368), np.float32(0.043939088), np.float32(0.04059158), np.float32(0.037216716), np.float32(0.03456274), np.float32(0.029081127), np.float32(0.029547479), np.float32(0.03280651), np.float32(0.031211078), np.float32(0.031173892), np.float32(0.032576546), np.float32(0.028220825), np.float32(0.023703856), np.float32(0.025299355), np.float32(0.025227211), np.float32(0.021801928), np.float32(0.022822471), np.float32(0.02147519), np.float32(0.020245807), np.float32(0.02425607), np.float32(0.022691116), np.float32(0.021803306), np.float32(0.02460511), np.float32(0.027592586), np.float32(0.027835784), np.float32(0.027999194), np.float32(0.03624429), np.float32(0.031930972), np.float32(0.031479), np.float32(0.03423789), np.float32(0.037312377), np.float32(0.038557567), np.float32(0.03940812), np.float32(0.04896143), np.float32(0.053416323), np.float32(0.056747757), np.float32(0.06566492), np.float32(0.07225008), np.float32(0.08482882), np.float32(0.08171696), np.float32(0.07600074), np.float32(0.0853692), np.float32(0.07854842), np.float32(0.07286876), np.float32(0.077572264), np.float32(0.078315735), np.float32(0.07494025), np.float32(0.07156726), np.float32(0.07757196), np.float32(0.08541041), np.float32(0.08552867), np.float32(0.106851146), np.float32(0.112576716), np.float32(0.10748177), np.float32(0.10669164), np.float32(0.10435543), np.float32(0.10743327), np.float32(0.09255892), np.float32(0.082945816), np.float32(0.0776835), np.float32(0.07038335), np.float32(0.06445082), np.float32(0.05627185), np.float32(0.0631585), np.float32(0.05546082), np.float32(0.047801018), np.float32(0.051400974), np.float32(0.059242092), np.float32(0.06689084), np.float32(0.07687566), np.float32(0.08762196), np.float32(0.090635315), np.float32(0.09142079), np.float32(0.08550509), np.float32(0.07705755), np.float32(0.061794396), np.float32(0.06141114), np.float32(0.056634337), np.float32(0.05005539), np.float32(0.052387554), np.float32(0.053961463), np.float32(0.0605522), np.float32(0.06316024), np.float32(0.079589404), np.float32(0.09118706), np.float32(0.107640944), np.float32(0.1235453), np.float32(0.13387147), np.float32(0.14006896), np.float32(0.14574572), np.float32(0.15899566), np.float32(0.14306068), np.float32(0.13258238), np.float32(0.11348153), np.float32(0.10195396), np.float32(0.09070381), np.float32(0.07999912), np.float32(0.08904171), np.float32(0.093460605), np.float32(0.10427744), np.float32(0.10418994), np.float32(0.10122307), np.float32(0.11261878), np.float32(0.11124849), np.float32(0.10611528), np.float32(0.10342916), np.float32(0.099742286), np.float32(0.081774935), np.float32(0.07464626), np.float32(0.06526492), np.float32(0.05990901), np.float32(0.058219038), np.float32(0.0553612), np.float32(0.056764875), np.float32(0.05229049), np.float32(0.054875232), np.float32(0.056487076), np.float32(0.06940277), np.float32(0.082050875), np.float32(0.08944876), np.float32(0.09975916), np.float32(0.09509252), np.float32(0.094771035), np.float32(0.09061606), np.float32(0.08716063), np.float32(0.08935722), np.float32(0.091942415), np.float32(0.08439668), np.float32(0.083379835), np.float32(0.072841674), np.float32(0.06333017), np.float32(0.069257684), np.float32(0.06974165), np.float32(0.08039657), np.float32(0.082139894), np.float32(0.090578444), np.float32(0.09477833), np.float32(0.08010152), np.float32(0.0808869), np.float32(0.08133611), np.float32(0.06846997), np.float32(0.062279556), np.float32(0.05442508), np.float32(0.04727886), np.float32(0.046103947), np.float32(0.048458632), np.float32(0.04995127), np.float32(0.05543108), np.float32(0.050024807), np.float32(0.047013137), np.float32(0.04278016), np.float32(0.042723153), np.float32(0.03408982), np.float32(0.031440075), np.float32(0.03353458), np.float32(0.030300649), np.float32(0.026995352), np.float32(0.025017755), np.float32(0.024503408), np.float32(0.023397308), np.float32(0.023752896), np.float32(0.022499219), np.float32(0.02340884), np.float32(0.023052773), np.float32(0.024564825), np.float32(0.028152073), np.float32(0.03113735), np.float32(0.031491634), np.float32(0.033530135), np.float32(0.0379729), np.float32(0.037737105), np.float32(0.03965181), np.float32(0.039658464), np.float32(0.041187003), np.float32(0.04065698), np.float32(0.043690663), np.float32(0.046713363), np.float32(0.046776142), np.float32(0.049798284), np.float32(0.049411133), np.float32(0.050618608), np.float32(0.046876915), np.float32(0.04502449), np.float32(0.04231379), np.float32(0.039837945), np.float32(0.04236482), np.float32(0.043900546), np.float32(0.048523348), np.float32(0.05492762), np.float32(0.052842952), np.float32(0.050936315), np.float32(0.051338945), np.float32(0.047225624), np.float32(0.048130162), np.float32(0.043604314), np.float32(0.046035483), np.float32(0.056225073), np.float32(0.06261728), np.float32(0.066059805), np.float32(0.0679831), np.float32(0.08187303), np.float32(0.101571664), np.float32(0.11010496), np.float32(0.13424262), np.float32(0.16217765), np.float32(0.21582156), np.float32(0.2519048), np.float32(0.2687592), np.float32(0.30287415), np.float32(0.354245), np.float32(0.3439819), np.float32(0.3257149), np.float32(0.29496726), np.float32(0.31703028), np.float32(0.41725385), np.float32(0.45322806), np.float32(0.45602593), np.float32(0.45447832), np.float32(0.4759979), np.float32(0.4383745), np.float32(0.43666333), np.float32(0.4108767), np.float32(0.3925484), np.float32(0.3885418), np.float32(0.3274659), np.float32(0.27207232), np.float32(0.2147814), np.float32(0.20568219), np.float32(0.17507824), np.float32(0.17132735), np.float32(0.17695886), np.float32(0.17587419), np.float32(0.15524243), np.float32(0.1308013), np.float32(0.15537217), np.float32(0.16547474), np.float32(0.17548308), np.float32(0.17359732), np.float32(0.16188715), np.float32(0.15595733), np.float32(0.16036975), np.float32(0.19457412), np.float32(0.16749077), np.float32(0.15067525), np.float32(0.12467354), np.float32(0.10797429), np.float32(0.08938493), np.float32(0.07819658), np.float32(0.07604466), np.float32(0.067591324), np.float32(0.054027382), np.float32(0.04560545), np.float32(0.039155044), np.float32(0.037565902), np.float32(0.033367388), np.float32(0.03137551), np.float32(0.034744643), np.float32(0.034868285), np.float32(0.030411346), np.float32(0.03438854), np.float32(0.03994233), np.float32(0.03801841), np.float32(0.038630724), np.float32(0.04109305), np.float32(0.03374641), np.float32(0.029252233), np.float32(0.028436381), np.float32(0.026752293), np.float32(0.029615654), np.float32(0.034157705), np.float32(0.037933707), np.float32(0.03928356), np.float32(0.047393214), np.float32(0.05258445), np.float32(0.05143563), np.float32(0.057446335), np.float32(0.05615222), np.float32(0.05453191), np.float32(0.05374457), np.float32(0.05912425), np.float32(0.057594497), np.float32(0.060424928), np.float32(0.07116452), np.float32(0.07038932), np.float32(0.06518601), np.float32(0.06691735), np.float32(0.07370805), np.float32(0.06693334), np.float32(0.060771964), np.float32(0.06483434), np.float32(0.0728776), np.float32(0.06382071), np.float32(0.06294524), np.float32(0.06990844), np.float32(0.06803182), np.float32(0.06939779), np.float32(0.072524995), np.float32(0.07805486), np.float32(0.09272269), np.float32(0.09671298), np.float32(0.12378079), np.float32(0.1337596), np.float32(0.16116592), np.float32(0.17976218), np.float32(0.22598761), np.float32(0.2783497), np.float32(0.29384568), np.float32(0.28625566), np.float32(0.3049278), np.float32(0.36967567), np.float32(0.37888527), np.float32(0.49017546), np.float32(0.6119799), np.float32(0.70547384), np.float32(0.7429241), np.float32(0.8227545), np.float32(0.8317879), np.float32(0.86471564), np.float32(0.9038556), np.float32(0.9235946), np.float32(0.9350558), np.float32(0.9362545), np.float32(0.9354429), np.float32(0.9434656), np.float32(0.9460551), np.float32(0.9468411), np.float32(0.94051874), np.float32(0.9463681), np.float32(0.94835746), np.float32(0.9467988), np.float32(0.9404386), np.float32(0.9327836), np.float32(0.90009737), np.float32(0.86371106), np.float32(0.84262305), np.float32(0.8129411), np.float32(0.74885315), np.float32(0.68091595), np.float32(0.6389816), np.float32(0.55431724), np.float32(0.5564955), np.float32(0.42668897), np.float32(0.41112116), np.float32(0.42645273), np.float32(0.46453992), np.float32(0.4926036), np.float32(0.51526356), np.float32(0.5104573), np.float32(0.50245005), np.float32(0.49714112), np.float32(0.537289), np.float32(0.5239091), np.float32(0.49955824), np.float32(0.53779036), np.float32(0.5961213), np.float32(0.6170618), np.float32(0.62363636), np.float32(0.62589186), np.float32(0.5912935), np.float32(0.6095916), np.float32(0.59343076), np.float32(0.57397765), np.float32(0.55595064), np.float32(0.5098644), np.float32(0.47621495), np.float32(0.45527285), np.float32(0.4488822), np.float32(0.4779151), np.float32(0.5416604), np.float32(0.5359501), np.float32(0.5024435), np.float32(0.43985516), np.float32(0.42635098), np.float32(0.436495), np.float32(0.39573777), np.float32(0.40747452), np.float32(0.388542), np.float32(0.39787692), np.float32(0.42824775), np.float32(0.45571363), np.float32(0.56846005), np.float32(0.62693936)], 'MEKRRVNNGSLEEGVAEAKYTRFGERIRQVFPGPMQCSMACGGKNCKWENPSRWSDADQAIKGVFSSWVLDNVVAMSRPSTQIIEKYNIIDQFKRHNITSIINLQRPGEHASCGPPLDKESLFTYKPQLFMDNDIFFYNFGWKDFGVTSLNTILDMVKVMCFALEEGNVAVHCHAGLGRTGVLIACYLVFAHRMDPDAAILRVRKNRSNSIQTRGQIACIHEFAQFLRPLRIVFPQVVPHSKRLTLKQFLTRQHHLLHGFESRELKHTPKLVHTVCLRLSQIAVAGDSVEDNVTEEDAVKDDAQIRRCNTVAEIKETIPGAFVNENM': [np.float32(0.9473349), np.float32(0.920772), np.float32(0.92049205), np.float32(0.9001163), np.float32(0.8851715), np.float32(0.8780115), np.float32(0.868553), np.float32(0.8811165), np.float32(0.82033765), np.float32(0.8237963), np.float32(0.829093), np.float32(0.81315595), np.float32(0.7889074), np.float32(0.7770793), np.float32(0.781889), np.float32(0.72022), np.float32(0.6994544), np.float32(0.678877), np.float32(0.6392438), np.float32(0.54209435), np.float32(0.44720602), np.float32(0.40281245), np.float32(0.3876058), np.float32(0.39269802), np.float32(0.36775467), np.float32(0.3002807), np.float32(0.25653276), np.float32(0.26328924), np.float32(0.2601939), np.float32(0.23828162), np.float32(0.27145866), np.float32(0.28068888), np.float32(0.31432632), np.float32(0.32075283), np.float32(0.3122552), np.float32(0.33326447), np.float32(0.3284701), np.float32(0.33934405), np.float32(0.34265125), np.float32(0.35554126), np.float32(0.36035156), np.float32(0.3936274), np.float32(0.3709106), np.float32(0.3892005), np.float32(0.37901086), np.float32(0.3654812), np.float32(0.3542377), np.float32(0.33602628), np.float32(0.33162528), np.float32(0.35291985), np.float32(0.37689218), np.float32(0.34411246), np.float32(0.32293922), np.float32(0.29481417), np.float32(0.2592572), np.float32(0.21665558), np.float32(0.18596907), np.float32(0.16669124), np.float32(0.17584373), np.float32(0.16013888), np.float32(0.15843935), np.float32(0.12787491), np.float32(0.117605574), np.float32(0.117915995), np.float32(0.10131852), np.float32(0.07969476), np.float32(0.08819626), np.float32(0.09086762), np.float32(0.08016566), np.float32(0.0842189), np.float32(0.08626749), np.float32(0.08007744), np.float32(0.07813286), np.float32(0.08503397), np.float32(0.079822965), np.float32(0.07729182), np.float32(0.08793508), np.float32(0.09246296), np.float32(0.09152674), np.float32(0.098997116), np.float32(0.11029327), np.float32(0.1144996), np.float32(0.122584954), np.float32(0.12747814), np.float32(0.120382346), np.float32(0.1196106), np.float32(0.111251205), np.float32(0.10933581), np.float32(0.10276252), np.float32(0.09620708), np.float32(0.085719205), np.float32(0.07729233), np.float32(0.068824485), np.float32(0.06865392), np.float32(0.07014769), np.float32(0.07454423), np.float32(0.08166009), np.float32(0.08212895), np.float32(0.08242674), np.float32(0.09187629), np.float32(0.09093908), np.float32(0.0970135), np.float32(0.10781532), np.float32(0.1160104), np.float32(0.12659155), np.float32(0.14331815), np.float32(0.1479585), np.float32(0.15131459), np.float32(0.1525336), np.float32(0.14783105), np.float32(0.14646746), np.float32(0.14415967), np.float32(0.15231912), np.float32(0.14951362), np.float32(0.1510717), np.float32(0.14040795), np.float32(0.15644366), np.float32(0.14250204), np.float32(0.14729273), np.float32(0.14942996), np.float32(0.14107057), np.float32(0.13826078), np.float32(0.12625457), np.float32(0.112014666), np.float32(0.102649756), np.float32(0.0897586), np.float32(0.0778855), np.float32(0.07273517), np.float32(0.06364652), np.float32(0.05258406), np.float32(0.04569875), np.float32(0.04275831), np.float32(0.040935703), np.float32(0.040061157), np.float32(0.041769177), np.float32(0.042755626), np.float32(0.04241932), np.float32(0.044238836), np.float32(0.041449465), np.float32(0.041549496), np.float32(0.03875748), np.float32(0.038135182), np.float32(0.037922345), np.float32(0.04035132), np.float32(0.03451022), np.float32(0.03021141), np.float32(0.032037284), np.float32(0.03162739), np.float32(0.028754229), np.float32(0.027469322), np.float32(0.029021591), np.float32(0.02741831), np.float32(0.025686152), np.float32(0.02993847), np.float32(0.03423369), np.float32(0.032463476), np.float32(0.033249017), np.float32(0.032565445), np.float32(0.032068886), np.float32(0.031457264), np.float32(0.028281674), np.float32(0.027126066), np.float32(0.028236905), np.float32(0.027721267), np.float32(0.029390221), np.float32(0.031732168), np.float32(0.03661531), np.float32(0.03845904), np.float32(0.041881572), np.float32(0.041308194), np.float32(0.03136944), np.float32(0.03159956), np.float32(0.028770946), np.float32(0.02793609), np.float32(0.023044735), np.float32(0.02094082), np.float32(0.017260352), np.float32(0.01572551), np.float32(0.012790151), np.float32(0.011315748), np.float32(0.011277265), np.float32(0.012306025), np.float32(0.014012398), np.float32(0.015849637), np.float32(0.016183333), np.float32(0.018185792), np.float32(0.019849954), np.float32(0.020877957), np.float32(0.022206847), np.float32(0.023134729), np.float32(0.02637061), np.float32(0.022653237), np.float32(0.023935195), np.float32(0.029826231), np.float32(0.036826532), np.float32(0.04515067), np.float32(0.05563273), np.float32(0.064993635), np.float32(0.07265625), np.float32(0.083210945), np.float32(0.106274955), np.float32(0.11409065), np.float32(0.14058085), np.float32(0.15594546), np.float32(0.142777), np.float32(0.1320843), np.float32(0.13345088), np.float32(0.12318262), np.float32(0.11763241), np.float32(0.115193956), np.float32(0.12473922), np.float32(0.11199509), np.float32(0.10966326), np.float32(0.12100337), np.float32(0.11140459), np.float32(0.101066045), np.float32(0.09857368), np.float32(0.09451706), np.float32(0.08071937), np.float32(0.0857749), np.float32(0.07681333), np.float32(0.08061153), np.float32(0.06562293), np.float32(0.064457566), np.float32(0.07137284), np.float32(0.06523288), np.float32(0.06294058), np.float32(0.06702939), np.float32(0.07987669), np.float32(0.08986905), np.float32(0.10764819), np.float32(0.109946854), np.float32(0.13202463), np.float32(0.12419532), np.float32(0.12723935), np.float32(0.13642734), np.float32(0.15593071), np.float32(0.13358003), np.float32(0.11150836), np.float32(0.11489768), np.float32(0.11502222), np.float32(0.09782889), np.float32(0.10568182), np.float32(0.1051951), np.float32(0.108810805), np.float32(0.10606648), np.float32(0.12546137), np.float32(0.14004071), np.float32(0.11651295), np.float32(0.11947365), np.float32(0.13723905), np.float32(0.14150712), np.float32(0.13698423), np.float32(0.12512915), np.float32(0.14678816), np.float32(0.1438707), np.float32(0.13675913), np.float32(0.14267401), np.float32(0.16903108), np.float32(0.14785142), np.float32(0.15269691), np.float32(0.16237977), np.float32(0.15865566), np.float32(0.15305026), np.float32(0.12588419), np.float32(0.11874015), np.float32(0.11162117), np.float32(0.09206363), np.float32(0.0900152), np.float32(0.094136074), np.float32(0.08398463), np.float32(0.076310426), np.float32(0.07994709), np.float32(0.081607826), np.float32(0.088185675), np.float32(0.080662474), np.float32(0.09070626), np.float32(0.104229614), np.float32(0.10262207), np.float32(0.11062128), np.float32(0.12918119), np.float32(0.13959087), np.float32(0.1469046), np.float32(0.18597557), np.float32(0.26890036), np.float32(0.29489717), np.float32(0.3228526), np.float32(0.37681222), np.float32(0.44944516), np.float32(0.4905354), np.float32(0.51475835), np.float32(0.54804856), np.float32(0.5709136), np.float32(0.5883735), np.float32(0.63318795), np.float32(0.69203925), np.float32(0.69675815), np.float32(0.67659664), np.float32(0.65937924), np.float32(0.6757497), np.float32(0.69330007), np.float32(0.6640667), np.float32(0.63213784), np.float32(0.5794226), np.float32(0.56119984), np.float32(0.5523091), np.float32(0.4469378), np.float32(0.3807887), np.float32(0.3742544), np.float32(0.34045532), np.float32(0.35057694), np.float32(0.34874886), np.float32(0.31621903), np.float32(0.3394395), np.float32(0.34919402), np.float32(0.34380352), np.float32(0.3975303), np.float32(0.40712184), np.float32(0.39853343), np.float32(0.38030273), np.float32(0.38901722), np.float32(0.43478376), np.float32(0.42250347), np.float32(0.5391426), np.float32(0.5843195), np.float32(0.599726), np.float32(0.5966793)], 'MGNAESNRMHDYRSHNAPLKLPMPETREIDEKFNRILVSMNLPPDKAKALSKYDNRKKWELICDQDKFEVKHPPSFYIQTVQSFLDPSLRRKRFRKRINNSTKFLRDLEISLRTNHIGWVREFLNEENRGLDVLVNYLAFAQYAIIYDQSSSSSMSSSPSKSMGSTGDLGSFESSMSVRGTSAPSNFTTTLSRAQTLPNRRTLKNSRAVMDRDDVHVCITCLRAIMNYQYGF': [np.float32(0.9581316), np.float32(0.9504547), np.float32(0.9490462), np.float32(0.95440054), np.float32(0.9560395), np.float32(0.9528951), np.float32(0.95400167), np.float32(0.9597349), np.float32(0.9591838), np.float32(0.95833117), np.float32(0.9545122), np.float32(0.9403506), np.float32(0.9268918), np.float32(0.9052845), np.float32(0.88735265), np.float32(0.8847132), np.float32(0.8694854), np.float32(0.838201), np.float32(0.809549), np.float32(0.7863928), np.float32(0.77891535), np.float32(0.72907746), np.float32(0.68912226), np.float32(0.6681942), np.float32(0.6106943), np.float32(0.51227754), np.float32(0.46076894), np.float32(0.40945253), np.float32(0.33952987), np.float32(0.32643643), np.float32(0.31416273), np.float32(0.3046963), np.float32(0.27705237), np.float32(0.26621857), np.float32(0.2456751), np.float32(0.21504286), np.float32(0.18818714), np.float32(0.18212645), np.float32(0.18610112), np.float32(0.18132548), np.float32(0.19214652), np.float32(0.2073013), np.float32(0.24377155), np.float32(0.24308482), np.float32(0.24569036), np.float32(0.2744255), np.float32(0.28277346), np.float32(0.26643836), np.float32(0.26812628), np.float32(0.28508052), np.float32(0.26358885), np.float32(0.21776398), np.float32(0.23135838), np.float32(0.21726558), np.float32(0.26074022), np.float32(0.24947034), np.float32(0.21935663), np.float32(0.1992367), np.float32(0.20012508), np.float32(0.21306929), np.float32(0.2231409), np.float32(0.2482728), np.float32(0.23973128), np.float32(0.24699883), np.float32(0.21449396), np.float32(0.20874143), np.float32(0.17261636), np.float32(0.18502356), np.float32(0.14789204), np.float32(0.12497791), np.float32(0.13087386), np.float32(0.13940513), np.float32(0.121077895), np.float32(0.1081029), np.float32(0.12178303), np.float32(0.14493379), np.float32(0.14884412), np.float32(0.14868325), np.float32(0.1520559), np.float32(0.14076567), np.float32(0.1489518), np.float32(0.14631975), np.float32(0.14262223), np.float32(0.12979022), np.float32(0.15553468), np.float32(0.16063923), np.float32(0.15984645), np.float32(0.15600932), np.float32(0.15137154), np.float32(0.15703633), np.float32(0.17131144), np.float32(0.16691716), np.float32(0.17287421), np.float32(0.16141768), np.float32(0.16642362), np.float32(0.1617995), np.float32(0.16113918), np.float32(0.1556462), np.float32(0.15364085), np.float32(0.1378265), np.float32(0.12404136), np.float32(0.13243811), np.float32(0.118969716), np.float32(0.1204557), np.float32(0.10861738), np.float32(0.100756176), np.float32(0.10872021), np.float32(0.094498634), np.float32(0.07304128), np.float32(0.07351744), np.float32(0.07902102), np.float32(0.06582089), np.float32(0.057551008), np.float32(0.060176715), np.float32(0.06380554), np.float32(0.063102975), np.float32(0.06795029), np.float32(0.07701676), np.float32(0.07021033), np.float32(0.06338654), np.float32(0.067594536), np.float32(0.0636772), np.float32(0.05869545), np.float32(0.05661337), np.float32(0.057035506), np.float32(0.055500392), np.float32(0.05059409), np.float32(0.047547895), np.float32(0.04615433), np.float32(0.044220876), np.float32(0.041564196), np.float32(0.04650333), np.float32(0.045673594), np.float32(0.043130584), np.float32(0.038688257), np.float32(0.03927018), np.float32(0.04500933), np.float32(0.047635578), np.float32(0.047712155), np.float32(0.04531984), np.float32(0.050549448), np.float32(0.05421562), np.float32(0.06322235), np.float32(0.09620872), np.float32(0.09646109), np.float32(0.13977572), np.float32(0.17738631), np.float32(0.24312043), np.float32(0.2945692), np.float32(0.354922), np.float32(0.40359783), np.float32(0.508709), np.float32(0.5804272), np.float32(0.67323166), np.float32(0.74137914), np.float32(0.8008968), np.float32(0.8733108), np.float32(0.9135335), np.float32(0.93507916), np.float32(0.9479152), np.float32(0.9607224), np.float32(0.96614575), np.float32(0.97168195), np.float32(0.97401977), np.float32(0.9757583), np.float32(0.97614485), np.float32(0.97555983), np.float32(0.97450477), np.float32(0.9741762), np.float32(0.975474), np.float32(0.9758152), np.float32(0.97484857), np.float32(0.97516567), np.float32(0.97325563), np.float32(0.9735222), np.float32(0.9717227), np.float32(0.97207785), np.float32(0.9735885), np.float32(0.9729952), np.float32(0.97370166), np.float32(0.97254443), np.float32(0.97229224), np.float32(0.97217226), np.float32(0.97115344), np.float32(0.9704725), np.float32(0.9684701), np.float32(0.9690328), np.float32(0.9680923), np.float32(0.97198176), np.float32(0.96740794), np.float32(0.9661636), np.float32(0.96864086), np.float32(0.96704245), np.float32(0.9608782), np.float32(0.9620239), np.float32(0.95600766), np.float32(0.954032), np.float32(0.94977504), np.float32(0.94166607), np.float32(0.93965757), np.float32(0.92966735), np.float32(0.92182356), np.float32(0.9134738), np.float32(0.8812814), np.float32(0.84930676), np.float32(0.8140779), np.float32(0.78523356), np.float32(0.7325595), np.float32(0.6377324), np.float32(0.5614402), np.float32(0.55515087), np.float32(0.5592093), np.float32(0.53585964), np.float32(0.47169343), np.float32(0.42425802), np.float32(0.42947215), np.float32(0.39453012), np.float32(0.35578048), np.float32(0.39000338), np.float32(0.36263674), np.float32(0.39574417), np.float32(0.41898066), np.float32(0.38370028), np.float32(0.34886932), np.float32(0.25622466), np.float32(0.18663858), np.float32(0.22726284), np.float32(0.22076444), np.float32(0.20407882), np.float32(0.19983938), np.float32(0.19055127), np.float32(0.19539805)], 'CQNQVMANWGRRNQFVNLNQLEVRTLFVSGLPLDIKPRELYLLFRPFKGYEGSLIKLTSKQPVGFVSFDSRSEAEAAKNALNGIRFDPEIPQTLRLEFAKANTKMAKNKLVGTPNPSTPLPNTVPQFIAREPYELTVPALYPSSPEVWAPYPLYPAELAPALPPPAFTYPASLHAQCFSPEAKPNTPVFCPLLQQIRFVSGNVFVTYQPTADQQRELPC': [np.float32(0.70077574), np.float32(0.81860906), np.float32(0.8070004), np.float32(0.82751286), np.float32(0.74640834), np.float32(0.8431628), np.float32(0.765203), np.float32(0.71985686), np.float32(0.6716919), np.float32(0.5809602), np.float32(0.54128194), np.float32(0.47309807), np.float32(0.4686521), np.float32(0.4283533), np.float32(0.27223262), np.float32(0.25950179), np.float32(0.2441157), np.float32(0.18734218), np.float32(0.19575611), np.float32(0.15670498), np.float32(0.15256314), np.float32(0.15561956), np.float32(0.16220053), np.float32(0.14385144), np.float32(0.13723652), np.float32(0.124475986), np.float32(0.12009158), np.float32(0.11485336), np.float32(0.1037357), np.float32(0.096097164), np.float32(0.09306718), np.float32(0.08041505), np.float32(0.07106624), np.float32(0.069722764), np.float32(0.071946576), np.float32(0.07403846), np.float32(0.07653976), np.float32(0.08706837), np.float32(0.09531011), np.float32(0.1080137), np.float32(0.12189513), np.float32(0.11527612), np.float32(0.10594846), np.float32(0.09747873), np.float32(0.10096407), np.float32(0.098613575), np.float32(0.09898976), np.float32(0.096405074), np.float32(0.097918205), np.float32(0.10287975), np.float32(0.10123094), np.float32(0.10140316), np.float32(0.10342954), np.float32(0.1104605), np.float32(0.12149503), np.float32(0.1181741), np.float32(0.10930558), np.float32(0.11157613), np.float32(0.11539196), np.float32(0.14024894), np.float32(0.13617332), np.float32(0.12146688), np.float32(0.119986), np.float32(0.12031229), np.float32(0.122952074), np.float32(0.12344052), np.float32(0.14164586), np.float32(0.1594667), np.float32(0.1451592), np.float32(0.16540188), np.float32(0.17323479), np.float32(0.16614848), np.float32(0.155335), np.float32(0.15578593), np.float32(0.15154633), np.float32(0.167477), np.float32(0.1991135), np.float32(0.22594643), np.float32(0.2354877), np.float32(0.2727476), np.float32(0.28955656), np.float32(0.29653627), np.float32(0.2883985), np.float32(0.25567955), np.float32(0.26308694), np.float32(0.24086037), np.float32(0.22992115), np.float32(0.20969394), np.float32(0.21766913), np.float32(0.24474816), np.float32(0.2539172), np.float32(0.25744528), np.float32(0.27750176), np.float32(0.29546332), np.float32(0.28995517), np.float32(0.29693422), np.float32(0.34411836), np.float32(0.3048832), np.float32(0.359866), np.float32(0.40877864), np.float32(0.4240074), np.float32(0.43763044), np.float32(0.5024017), np.float32(0.5294216), np.float32(0.5479094), np.float32(0.5957945), np.float32(0.6539809), np.float32(0.6576373), np.float32(0.6716069), np.float32(0.70405823), np.float32(0.7296163), np.float32(0.81501067), np.float32(0.81850165), np.float32(0.7848937), np.float32(0.80369514), np.float32(0.79262555), np.float32(0.87991416), np.float32(0.8700371), np.float32(0.8975547), np.float32(0.9137064), np.float32(0.9257431), np.float32(0.91908497), np.float32(0.9115899), np.float32(0.9228205), np.float32(0.9376123), np.float32(0.92883664), np.float32(0.93352216), np.float32(0.9492747), np.float32(0.9510209), np.float32(0.952221), np.float32(0.95469487), np.float32(0.9563978), np.float32(0.95235676), np.float32(0.96011925), np.float32(0.95893544), np.float32(0.959625), np.float32(0.96038514), np.float32(0.95977247), np.float32(0.9578252), np.float32(0.96009123), np.float32(0.96487445), np.float32(0.9680627), np.float32(0.9694914), np.float32(0.9687197), np.float32(0.9706105), np.float32(0.9716817), np.float32(0.97097135), np.float32(0.9697571), np.float32(0.96964383), np.float32(0.97007376), np.float32(0.97109824), np.float32(0.9681253), np.float32(0.96758735), np.float32(0.969126), np.float32(0.97125083), np.float32(0.97121555), np.float32(0.97192806), np.float32(0.9712517), np.float32(0.9707782), np.float32(0.9700741), np.float32(0.96723884), np.float32(0.9647446), np.float32(0.96841395), np.float32(0.9700898), np.float32(0.9686799), np.float32(0.9685061), np.float32(0.9694997), np.float32(0.9708645), np.float32(0.9732641), np.float32(0.97162277), np.float32(0.96879256), np.float32(0.9684645), np.float32(0.9700078), np.float32(0.96865404), np.float32(0.96503633), np.float32(0.96508616), np.float32(0.9641915), np.float32(0.9666148), np.float32(0.9621786), np.float32(0.95900923), np.float32(0.9528601), np.float32(0.95132416), np.float32(0.9504272), np.float32(0.93702304), np.float32(0.9482715), np.float32(0.94651675), np.float32(0.94572777), np.float32(0.9368538), np.float32(0.92813534), np.float32(0.9221815), np.float32(0.90041727), np.float32(0.8827859), np.float32(0.86272895), np.float32(0.82998157), np.float32(0.7958067), np.float32(0.7759946), np.float32(0.7555073), np.float32(0.6555751), np.float32(0.62983155), np.float32(0.59378856), np.float32(0.558995), np.float32(0.523305), np.float32(0.5771975), np.float32(0.46562776), np.float32(0.5700823), np.float32(0.5578789), np.float32(0.51315945), np.float32(0.5204446), np.float32(0.5677399), np.float32(0.42901194), np.float32(0.4338799), np.float32(0.47157922), np.float32(0.3876807), np.float32(0.3304137), np.float32(0.3290698), np.float32(0.38965166), np.float32(0.48732728), np.float32(0.5633362), np.float32(0.705148)], 'MADEAASEKPRRVVAGADAFGSELKDTLVQYLKEKDIEVVDLGVDKYYSVAVKVASELAKEKKLSSEGPLSRGLLVCGTGVGVSIFANKFAGVYAAPCNSVDEAMNARSINNTNVLTIGAKIASTEEGKKILDAWLETSFKAPCPASDGCPWNNEIEQFLDASIQEMEMISQAALENADVGVTGDEKSISTSPATPPTSVVLLNSLLETMSHAPSPSIYDSPSLHSEARAGVGLGLTEIRAPTSGMEPRAGVREGLASIHAPINSQLSTELSTVEFDEQAPEERPKEATNELDEKTKHGCAICALASQREFEDVSIMPGGSWKIVREDPTSAVVRFKAGSIEPAHHHTFGHDLIVMSGNKTVWNLTTKEKFDLKTGDFLYTPAGDLHRVAYHEDTEFFLRWDGHWDIILDEDIETARAALSASSH': [np.float32(0.87032884), np.float32(0.8006151), np.float32(0.7863498), np.float32(0.6642212), np.float32(0.5628904), np.float32(0.5238625), np.float32(0.5659337), np.float32(0.52627146), np.float32(0.54080737), np.float32(0.53534585), np.float32(0.49685556), np.float32(0.5294489), np.float32(0.48979995), np.float32(0.4578784), np.float32(0.4288522), np.float32(0.39603728), np.float32(0.33081588), np.float32(0.3238545), np.float32(0.3283623), np.float32(0.24601138), np.float32(0.18822181), np.float32(0.18806653), np.float32(0.18904583), np.float32(0.18085228), np.float32(0.17311148), np.float32(0.15288913), np.float32(0.15922086), np.float32(0.15103771), np.float32(0.14046574), np.float32(0.14365606), np.float32(0.13167155), np.float32(0.12240059), np.float32(0.11923037), np.float32(0.1258137), np.float32(0.121198304), np.float32(0.11430161), np.float32(0.118777275), np.float32(0.120917834), np.float32(0.10178185), np.float32(0.09255831), np.float32(0.097987555), np.float32(0.11189542), np.float32(0.09507137), np.float32(0.09441701), np.float32(0.10684617), np.float32(0.098232195), np.float32(0.08248272), np.float32(0.07076957), np.float32(0.0708043), np.float32(0.078525476), np.float32(0.07965709), np.float32(0.09155045), np.float32(0.093818195), np.float32(0.099401444), np.float32(0.114907086), np.float32(0.13746653), np.float32(0.14230731), np.float32(0.14544368), np.float32(0.14430329), np.float32(0.1464637), np.float32(0.15527608), np.float32(0.15279071), np.float32(0.15605333), np.float32(0.16644995), np.float32(0.15947136), np.float32(0.15196715), np.float32(0.15784352), np.float32(0.16811115), np.float32(0.15798828), np.float32(0.1318693), np.float32(0.11134578), np.float32(0.10504438), np.float32(0.07882809), np.float32(0.06316125), np.float32(0.045687467), np.float32(0.03570938), np.float32(0.035479143), np.float32(0.032275364), np.float32(0.023536967), np.float32(0.019970551), np.float32(0.019612443), np.float32(0.01651605), np.float32(0.0153859155), np.float32(0.016303381), np.float32(0.0144072715), np.float32(0.015038884), np.float32(0.016819134), np.float32(0.021341193), np.float32(0.02436573), np.float32(0.026540667), np.float32(0.031899415), np.float32(0.040896486), np.float32(0.041444454), np.float32(0.042781793), np.float32(0.049480893), np.float32(0.054924257), np.float32(0.06466338), np.float32(0.07584792), np.float32(0.082019985), np.float32(0.095495395), np.float32(0.102919586), np.float32(0.09613347), np.float32(0.092605405), np.float32(0.088651314), np.float32(0.07430151), np.float32(0.06523682), np.float32(0.06469192), np.float32(0.06227349), np.float32(0.05893949), np.float32(0.059551466), np.float32(0.058491502), np.float32(0.051469356), np.float32(0.055694602), np.float32(0.06017171), np.float32(0.07751836), np.float32(0.081099525), np.float32(0.07614324), np.float32(0.084604084), np.float32(0.09553667), np.float32(0.08232251), np.float32(0.07163776), np.float32(0.06727651), np.float32(0.072308995), np.float32(0.061282232), np.float32(0.054110896), np.float32(0.06359066), np.float32(0.070023835), np.float32(0.070634626), np.float32(0.07089454), np.float32(0.08109849), np.float32(0.085095406), np.float32(0.091646425), np.float32(0.09493156), np.float32(0.095681585), np.float32(0.09934439), np.float32(0.10898834), np.float32(0.119376615), np.float32(0.12260767), np.float32(0.11454471), np.float32(0.10659118), np.float32(0.11744934), np.float32(0.11178124), np.float32(0.104845606), np.float32(0.12195229), np.float32(0.12673777), np.float32(0.13024096), np.float32(0.13893823), np.float32(0.1427861), np.float32(0.15198025), np.float32(0.1556665), np.float32(0.15184632), np.float32(0.134078), np.float32(0.12225924), np.float32(0.11969057), np.float32(0.12868711), np.float32(0.11279104), np.float32(0.11894823), np.float32(0.11386532), np.float32(0.10459663), np.float32(0.092793986), np.float32(0.08336697), np.float32(0.07427475), np.float32(0.073875666), np.float32(0.0722832), np.float32(0.08210893), np.float32(0.10317154), np.float32(0.11328611), np.float32(0.13888668), np.float32(0.17906557), np.float32(0.19374697), np.float32(0.23529501), np.float32(0.29764494), np.float32(0.40546688), np.float32(0.47787255), np.float32(0.5733999), np.float32(0.6487896), np.float32(0.7280916), np.float32(0.72680724), np.float32(0.78543526), np.float32(0.83164865), np.float32(0.8579155), np.float32(0.89265), np.float32(0.9287845), np.float32(0.9431377), np.float32(0.9478153), np.float32(0.9567739), np.float32(0.9623228), np.float32(0.9623348), np.float32(0.96621954), np.float32(0.9662936), np.float32(0.96627355), np.float32(0.96470034), np.float32(0.96021837), np.float32(0.9553059), np.float32(0.9463138), np.float32(0.94524574), np.float32(0.94164807), np.float32(0.9373844), np.float32(0.93540037), np.float32(0.9356905), np.float32(0.9159392), np.float32(0.8975982), np.float32(0.91133827), np.float32(0.9096674), np.float32(0.9116929), np.float32(0.9142816), np.float32(0.9135654), np.float32(0.9189411), np.float32(0.932388), np.float32(0.9270153), np.float32(0.92893404), np.float32(0.93842405), np.float32(0.9462886), np.float32(0.9423744), np.float32(0.9411944), np.float32(0.9424969), np.float32(0.951741), np.float32(0.9564088), np.float32(0.9640386), np.float32(0.9672482), np.float32(0.97343653), np.float32(0.9740457), np.float32(0.9765875), np.float32(0.9790188), np.float32(0.9795982), np.float32(0.97911847), np.float32(0.97863275), np.float32(0.9794511), np.float32(0.97980875), np.float32(0.9802522), np.float32(0.98029923), np.float32(0.9799427), np.float32(0.9801676), np.float32(0.9792175), np.float32(0.97942334), np.float32(0.98056555), np.float32(0.9789448), np.float32(0.97914577), np.float32(0.97864586), np.float32(0.9779668), np.float32(0.9800525), np.float32(0.9797625), np.float32(0.97908735), np.float32(0.9781336), np.float32(0.9763545), np.float32(0.9768797), np.float32(0.9737907), np.float32(0.9734206), np.float32(0.9725423), np.float32(0.9722953), np.float32(0.9730364), np.float32(0.9725858), np.float32(0.97369736), np.float32(0.97247094), np.float32(0.9680569), np.float32(0.9673702), np.float32(0.96734524), np.float32(0.9678554), np.float32(0.9658996), np.float32(0.9687357), np.float32(0.9699117), np.float32(0.9704267), np.float32(0.968099), np.float32(0.96666056), np.float32(0.9648648), np.float32(0.9647576), np.float32(0.9632177), np.float32(0.9618507), np.float32(0.9571262), np.float32(0.955651), np.float32(0.9562394), np.float32(0.9546748), np.float32(0.95357835), np.float32(0.95784587), np.float32(0.957748), np.float32(0.9581404), np.float32(0.9574388), np.float32(0.95891845), np.float32(0.9575471), np.float32(0.9610651), np.float32(0.9616175), np.float32(0.9596228), np.float32(0.95858216), np.float32(0.95026964), np.float32(0.9500851), np.float32(0.9449094), np.float32(0.9403635), np.float32(0.9173729), np.float32(0.8450327), np.float32(0.74333906), np.float32(0.58895445), np.float32(0.5226891), np.float32(0.48127407), np.float32(0.45904034), np.float32(0.41768), np.float32(0.43114686), np.float32(0.40236273), np.float32(0.38645902), np.float32(0.3079336), np.float32(0.26825672), np.float32(0.23551302), np.float32(0.24417919), np.float32(0.17240788), np.float32(0.1170141), np.float32(0.0852955), np.float32(0.07888305), np.float32(0.06968044), np.float32(0.067912795), np.float32(0.06571259), np.float32(0.05883549), np.float32(0.053490233), np.float32(0.053173743), np.float32(0.052464563), np.float32(0.050480343), np.float32(0.054554965), np.float32(0.064480804), np.float32(0.0674069), np.float32(0.0761138), np.float32(0.08571733), np.float32(0.08517492), np.float32(0.07782554), np.float32(0.06407574), np.float32(0.054738827), np.float32(0.05650333), np.float32(0.047089163), np.float32(0.049332682), np.float32(0.049228337), np.float32(0.052879967), np.float32(0.05938551), np.float32(0.06627564), np.float32(0.06815995), np.float32(0.06833233), np.float32(0.06923308), np.float32(0.07351092), np.float32(0.0827676), np.float32(0.08197896), np.float32(0.08900975), np.float32(0.09220494), np.float32(0.092027895), np.float32(0.08056304), np.float32(0.07578138), np.float32(0.06712931), np.float32(0.051743314), np.float32(0.047834147), np.float32(0.047427263), np.float32(0.048709877), np.float32(0.05934696), np.float32(0.068181485), np.float32(0.078863464), np.float32(0.064873725), np.float32(0.060256355), np.float32(0.05702298), np.float32(0.056902263), np.float32(0.04744687), np.float32(0.044781044), np.float32(0.03998542), np.float32(0.043913934), np.float32(0.04981725), np.float32(0.049471643), np.float32(0.049685903), np.float32(0.053063154), np.float32(0.05641036), np.float32(0.06865895), np.float32(0.07654346), np.float32(0.07523286), np.float32(0.08105936), np.float32(0.089020304), np.float32(0.094030954), np.float32(0.09988646), np.float32(0.09944901), np.float32(0.09850567), np.float32(0.10105243), np.float32(0.0996941), np.float32(0.10071204), np.float32(0.10442688), np.float32(0.108975515), np.float32(0.10136386), np.float32(0.102920875), np.float32(0.09712888), np.float32(0.09031725), np.float32(0.088578664), np.float32(0.08696784), np.float32(0.08502707), np.float32(0.08017565), np.float32(0.072874025), np.float32(0.06489379), np.float32(0.054537755), np.float32(0.047525473), np.float32(0.044687405), np.float32(0.0428557), np.float32(0.04968094), np.float32(0.05367545), np.float32(0.05853482), np.float32(0.057353184), np.float32(0.057219177), np.float32(0.053807266), np.float32(0.047942847), np.float32(0.043626763), np.float32(0.048891086), np.float32(0.05763213), np.float32(0.060280323), np.float32(0.062150963), np.float32(0.072820276), np.float32(0.08607975), np.float32(0.08185983), np.float32(0.08206812), np.float32(0.08226645), np.float32(0.091611505), np.float32(0.09600359), np.float32(0.105945595), np.float32(0.121773034), np.float32(0.13958457), np.float32(0.15208161), np.float32(0.18666132), np.float32(0.19223803), np.float32(0.19674775), np.float32(0.18865103), np.float32(0.2241333), np.float32(0.2058696), np.float32(0.21902674), np.float32(0.24683347), np.float32(0.2747843), np.float32(0.26276332), np.float32(0.27115923), np.float32(0.29655665)], 'MASLTLPNHYLPTLLRSHSPNYPSSQNLSLSSTPSNSQFFGLKLSHSPSSSIPSYSFLRTSIFAKVSKGSSPPNFTLKDQNGKNVTLSSFKGKPVVVYFYPADETPGCTKQVNTHNVF': [np.float32(0.96370524), np.float32(0.9695189), np.float32(0.97442675), np.float32(0.9752016), np.float32(0.9755089), np.float32(0.9774383), np.float32(0.97918826), np.float32(0.9766282), np.float32(0.973106), np.float32(0.9742032), np.float32(0.9740205), np.float32(0.96771526), np.float32(0.96601295), np.float32(0.9603935), np.float32(0.9646143), np.float32(0.9703159), np.float32(0.9674758), np.float32(0.9639358), np.float32(0.96272135), np.float32(0.96468085), np.float32(0.9571884), np.float32(0.9548831), np.float32(0.9494663), np.float32(0.9537127), np.float32(0.9416576), np.float32(0.94023454), np.float32(0.9432936), np.float32(0.92895687), np.float32(0.9487287), np.float32(0.95278764), np.float32(0.9459227), np.float32(0.9545479), np.float32(0.9544349), np.float32(0.95960456), np.float32(0.9634044), np.float32(0.9547776), np.float32(0.96366376), np.float32(0.9630881), np.float32(0.9643958), np.float32(0.9691265), np.float32(0.9689558), np.float32(0.9562764), np.float32(0.94802034), np.float32(0.9529754), np.float32(0.95249355), np.float32(0.95720756), np.float32(0.95219254), np.float32(0.9537872), np.float32(0.92525625), np.float32(0.8793058), np.float32(0.90321255), np.float32(0.88805336), np.float32(0.871095), np.float32(0.85026723), np.float32(0.8281637), np.float32(0.7934076), np.float32(0.80195814), np.float32(0.8135719), np.float32(0.82219505), np.float32(0.8652969), np.float32(0.8317241), np.float32(0.816266), np.float32(0.7462784), np.float32(0.626857), np.float32(0.54749846), np.float32(0.43019915), np.float32(0.45529202), np.float32(0.48674583), np.float32(0.52440673), np.float32(0.52815795), np.float32(0.493582), np.float32(0.48691225), np.float32(0.43946657), np.float32(0.44376543), np.float32(0.4049362), np.float32(0.32781982), np.float32(0.35404718), np.float32(0.33414274), np.float32(0.39674357), np.float32(0.4537912), np.float32(0.4012776), np.float32(0.3967783), np.float32(0.37379614), np.float32(0.366109), np.float32(0.3664641), np.float32(0.35326388), np.float32(0.3223445), np.float32(0.2773299), np.float32(0.27347896), np.float32(0.25805774), np.float32(0.26345697), np.float32(0.24863721), np.float32(0.23388913), np.float32(0.22122192), np.float32(0.19451375), np.float32(0.1992049), np.float32(0.1840013), np.float32(0.1990855), np.float32(0.20275064), np.float32(0.21217018), np.float32(0.20069166), np.float32(0.18712297), np.float32(0.18129605), np.float32(0.16135469), np.float32(0.16217053), np.float32(0.17032357), np.float32(0.1865885), np.float32(0.19042915), np.float32(0.22970045), np.float32(0.24528456), np.float32(0.23508902), np.float32(0.28139383), np.float32(0.4210003), np.float32(0.5188001), np.float32(0.5147516), np.float32(0.49965048), np.float32(0.44106972), np.float32(0.49437252)], 'MSGYKRMRRQHQKQLIALENKLKAEMDEHRLKLQKEVETHANNSSIELEKLAKKQVAVMEKEAKTAAADEKKFQQQILAQQKKDLATFLESQKKQYKLCKEKIKEEMNEDHSTPKKEKQERISKHKENLQHTQAEEEAHLLSQQRLYYDKNCRFFKRKTMIKRHELEQQNIREELNKKRTQKEMEHAMLIRHDESTRELEYRQLHTLQKLRMDLIRLQHQTELENQLEYNKRRERELHRKHFMELRQQPKNLKAMEMQIKKQFQDTCKVQTKQYKALKNHQLEVTPKSEHKTILKSLKDEQTRKLAILAEQYEQSINEMMASQALRLDEAQEAECQALRLQLQQEMELLNAYQSKIKMQTEAQHERELQKLEQRVSLRRAHLEQKIEEELAALQKERSERIKFLLERQEREIETFDMESLRMGFGNLVTLDYPKEDYR': [np.float32(0.7557735), np.float32(0.7392076), np.float32(0.71203876), np.float32(0.70555687), np.float32(0.70618045), np.float32(0.6864157), np.float32(0.6543403), np.float32(0.6463157), np.float32(0.6506328), np.float32(0.6464392), np.float32(0.6347356), np.float32(0.6281106), np.float32(0.6278826), np.float32(0.6138992), np.float32(0.6119163), np.float32(0.61381096), np.float32(0.62708485), np.float32(0.6224387), np.float32(0.61165184), np.float32(0.61365354), np.float32(0.6117324), np.float32(0.60584503), np.float32(0.5989308), np.float32(0.6079724), np.float32(0.6027015), np.float32(0.596721), np.float32(0.6062012), np.float32(0.6144796), np.float32(0.61712277), np.float32(0.6117571), np.float32(0.6217302), np.float32(0.6332237), np.float32(0.6286236), np.float32(0.6207624), np.float32(0.6193238), np.float32(0.619077), np.float32(0.6117091), np.float32(0.61000943), np.float32(0.6114972), np.float32(0.6021498), np.float32(0.5973493), np.float32(0.60565555), np.float32(0.61317897), np.float32(0.61423177), np.float32(0.61290073), np.float32(0.61263573), np.float32(0.6114282), np.float32(0.61210084), np.float32(0.6061745), np.float32(0.6200236), np.float32(0.6249968), np.float32(0.62341595), np.float32(0.6303452), np.float32(0.63753474), np.float32(0.6343011), np.float32(0.6369345), np.float32(0.6373172), np.float32(0.6364851), np.float32(0.64657354), np.float32(0.6511788), np.float32(0.65064496), np.float32(0.64587325), np.float32(0.6356276), np.float32(0.6399355), np.float32(0.6434143), np.float32(0.63404334), np.float32(0.629073), np.float32(0.63444895), np.float32(0.635968), np.float32(0.63089126), np.float32(0.6298827), np.float32(0.6391257), np.float32(0.6361761), np.float32(0.6327328), np.float32(0.63190424), np.float32(0.6362477), np.float32(0.6253366), np.float32(0.6199842), np.float32(0.61875254), np.float32(0.60718024), np.float32(0.6036416), np.float32(0.6027539), np.float32(0.6103851), np.float32(0.6031265), np.float32(0.5919102), np.float32(0.59566176), np.float32(0.6000866), np.float32(0.5889519), np.float32(0.58830947), np.float32(0.586273), np.float32(0.59044516), np.float32(0.5876041), np.float32(0.5897264), np.float32(0.59172565), np.float32(0.59005505), np.float32(0.58962536), np.float32(0.5892512), np.float32(0.5954862), np.float32(0.6001655), np.float32(0.6009319), np.float32(0.60864985), np.float32(0.60847956), np.float32(0.6104265), np.float32(0.6213023), np.float32(0.6244318), np.float32(0.62794375), np.float32(0.6402365), np.float32(0.65636), np.float32(0.6672089), np.float32(0.6701825), np.float32(0.64521587), np.float32(0.6383554), np.float32(0.6444552), np.float32(0.6411885), np.float32(0.64536196), np.float32(0.652706), np.float32(0.6609608), np.float32(0.66054606), np.float32(0.6623453), np.float32(0.6743157), np.float32(0.6646174), np.float32(0.64359796), np.float32(0.6326381), np.float32(0.63136816), np.float32(0.63238037), np.float32(0.6267774), np.float32(0.6238203), np.float32(0.6152353), np.float32(0.5972504), np.float32(0.59239423), np.float32(0.59431946), np.float32(0.5845563), np.float32(0.579737), np.float32(0.57490516), np.float32(0.57701045), np.float32(0.57967496), np.float32(0.56898326), np.float32(0.57882035), np.float32(0.567709), np.float32(0.5517702), np.float32(0.527453), np.float32(0.52724177), np.float32(0.51429075), np.float32(0.50028014), np.float32(0.5296338), np.float32(0.51704615), np.float32(0.5085561), np.float32(0.50161266), np.float32(0.4992479), np.float32(0.4975478), np.float32(0.49854648), np.float32(0.50079584), np.float32(0.52473336), np.float32(0.5072038), np.float32(0.5197389), np.float32(0.5229269), np.float32(0.5335411), np.float32(0.5208072), np.float32(0.5218478), np.float32(0.5210302), np.float32(0.52593976), np.float32(0.54475576), np.float32(0.5467687), np.float32(0.57512736), np.float32(0.5954566), np.float32(0.5845776), np.float32(0.58741367), np.float32(0.5863332), np.float32(0.5856704), np.float32(0.5863425), np.float32(0.58821803), np.float32(0.58827114), np.float32(0.5816307), np.float32(0.58100563), np.float32(0.57927376), np.float32(0.57727486), np.float32(0.5757887), np.float32(0.57273453), np.float32(0.5791536), np.float32(0.5765848), np.float32(0.580105), np.float32(0.5807853), np.float32(0.58028984), np.float32(0.5874093), np.float32(0.5835172), np.float32(0.5845644), np.float32(0.58973265), np.float32(0.59057605), np.float32(0.5946071), np.float32(0.5919537), np.float32(0.5908495), np.float32(0.5886753), np.float32(0.5945487), np.float32(0.59439886), np.float32(0.59751904), np.float32(0.5906986), np.float32(0.58700323), np.float32(0.5899437), np.float32(0.5868688), np.float32(0.59309644), np.float32(0.5971654), np.float32(0.5988951), np.float32(0.59759253), np.float32(0.5970025), np.float32(0.60126793), np.float32(0.602293), np.float32(0.60791516), np.float32(0.609475), np.float32(0.6115211), np.float32(0.6131332), np.float32(0.6061439), np.float32(0.597119), np.float32(0.6057358), np.float32(0.60009795), np.float32(0.5943095), np.float32(0.59453243), np.float32(0.5856426), np.float32(0.5857322), np.float32(0.58644944), np.float32(0.5948316), np.float32(0.5956837), np.float32(0.5856974), np.float32(0.5940822), np.float32(0.59709454), np.float32(0.5956069), np.float32(0.588197), np.float32(0.5875806), np.float32(0.5908353), np.float32(0.5879215), np.float32(0.5869933), np.float32(0.5810343), np.float32(0.5756877), np.float32(0.57878053), np.float32(0.57432085), np.float32(0.572937), np.float32(0.57672006), np.float32(0.5778494), np.float32(0.57867336), np.float32(0.58344245), np.float32(0.58587), np.float32(0.58633685), np.float32(0.5934408), np.float32(0.597401), np.float32(0.5947817), np.float32(0.58889896), np.float32(0.59453416), np.float32(0.59782076), np.float32(0.59002644), np.float32(0.5986506), np.float32(0.5909489), np.float32(0.5900221), np.float32(0.5853619), np.float32(0.5846054), np.float32(0.59188753), np.float32(0.58917046), np.float32(0.5815888), np.float32(0.59979725), np.float32(0.6003856), np.float32(0.598299), np.float32(0.5872215), np.float32(0.5937404), np.float32(0.59207296), np.float32(0.5777793), np.float32(0.57985955), np.float32(0.57046616), np.float32(0.55557954), np.float32(0.56599885), np.float32(0.5578482), np.float32(0.576333), np.float32(0.58311856), np.float32(0.596859), np.float32(0.61308885), np.float32(0.62089574), np.float32(0.6185909), np.float32(0.62854123), np.float32(0.63953763), np.float32(0.64129263), np.float32(0.63556683), np.float32(0.64480525), np.float32(0.66124874), np.float32(0.656309), np.float32(0.63632524), np.float32(0.6381543), np.float32(0.64914864), np.float32(0.65371317), np.float32(0.6606211), np.float32(0.6637071), np.float32(0.6677389), np.float32(0.6615539), np.float32(0.68591803), np.float32(0.69510466), np.float32(0.70689136), np.float32(0.699767), np.float32(0.6904458), np.float32(0.683077), np.float32(0.6874261), np.float32(0.6627097), np.float32(0.6406381), np.float32(0.6342638), np.float32(0.6096374), np.float32(0.5967135), np.float32(0.59123415), np.float32(0.57702583), np.float32(0.5744177), np.float32(0.57411385), np.float32(0.57280165), np.float32(0.5743623), np.float32(0.5763607), np.float32(0.5777113), np.float32(0.5771333), np.float32(0.5770339), np.float32(0.57816803), np.float32(0.5795852), np.float32(0.5792081), np.float32(0.57819295), np.float32(0.5756265), np.float32(0.5757297), np.float32(0.57879245), np.float32(0.5781812), np.float32(0.57601535), np.float32(0.5775837), np.float32(0.58922285), np.float32(0.58804405), np.float32(0.5821717), np.float32(0.5862716), np.float32(0.58150584), np.float32(0.57073337), np.float32(0.5772246), np.float32(0.5818124), np.float32(0.5790334), np.float32(0.57043475), np.float32(0.57302916), np.float32(0.5760244), np.float32(0.5723356), np.float32(0.58518785), np.float32(0.5855263), np.float32(0.58845973), np.float32(0.5878983), np.float32(0.58611584), np.float32(0.5890094), np.float32(0.5849312), np.float32(0.5773534), np.float32(0.57478034), np.float32(0.57399637), np.float32(0.5710559), np.float32(0.5727699), np.float32(0.5769287), np.float32(0.5838545), np.float32(0.5803604), np.float32(0.58601606), np.float32(0.59268916), np.float32(0.58800966), np.float32(0.59407437), np.float32(0.5998692), np.float32(0.60859895), np.float32(0.6040674), np.float32(0.598816), np.float32(0.60192233), np.float32(0.6042612), np.float32(0.59890854), np.float32(0.6013144), np.float32(0.6122276), np.float32(0.61196697), np.float32(0.60663533), np.float32(0.61896163), np.float32(0.62148416), np.float32(0.6249355), np.float32(0.6212845), np.float32(0.62590885), np.float32(0.63231593), np.float32(0.62200963), np.float32(0.62884355), np.float32(0.62884), np.float32(0.6248401), np.float32(0.61921024), np.float32(0.619247), np.float32(0.621421), np.float32(0.62540346), np.float32(0.60945934), np.float32(0.627468), np.float32(0.62914526), np.float32(0.6232678), np.float32(0.6218704), np.float32(0.6236391), np.float32(0.62205213), np.float32(0.6107325), np.float32(0.61115944), np.float32(0.6140567), np.float32(0.61510885), np.float32(0.6089722), np.float32(0.61304575), np.float32(0.61096346), np.float32(0.599734), np.float32(0.58200085), np.float32(0.59373266), np.float32(0.58484286), np.float32(0.5803114), np.float32(0.5837909), np.float32(0.59057987), np.float32(0.58899176), np.float32(0.5720344), np.float32(0.5787328), np.float32(0.5886837), np.float32(0.5857335), np.float32(0.5943354), np.float32(0.5881701), np.float32(0.5912089), np.float32(0.58026254), np.float32(0.54992896), np.float32(0.56987685), np.float32(0.5766232), np.float32(0.57798195), np.float32(0.56708217), np.float32(0.5657413), np.float32(0.5864436), np.float32(0.6001405), np.float32(0.59878725), np.float32(0.59599614), np.float32(0.6120519), np.float32(0.66413134), np.float32(0.68793124), np.float32(0.6933595), np.float32(0.7013384), np.float32(0.69986105), np.float32(0.7027697), np.float32(0.7174733), np.float32(0.7457597), np.float32(0.75778687), np.float32(0.7671979), np.float32(0.78464335), np.float32(0.79074335), np.float32(0.7952343), np.float32(0.8048921), np.float32(0.7908335), np.float32(0.77480704), np.float32(0.7739918), np.float32(0.82913154), np.float32(0.8491826)], 'MIRPWRIIGDGTSVKIMEDTWVPTLPLEKPSYIAPNMLAYGTVVELIDHDERCWKEDLLNSLFHPNEVEAILDIRLSSSRVEDKLIWAASKMGMFTVKSAYHVAKIFLEHEVDEVELRNPLWKLLWTAKILPKFNRNLCLLEGKCMLSTVLVRKVELLVKEYEEGLQNIYGEKMLPRSRVSSCWKPPRQGVLKLNCDAAFNQHSGITTLRVVLRDVAGSIVLGGVSKIEDVDSVLHAECLAILFGLEVAWEHGYTSLLVESYSKQAIEEIRKGNNSLWMSASIIHDVLHLSAQFEFISFDHVNREVNGREELKVTEIRKKNKGGRDGVQKEGDDEKDDKEGGGERLGTPSEGATPKMHSRQQSRHESCQRRPLRWPAHPVRQTGLYVFSSFAIIVYLIKSINFWNLADADMEDYGFEYSDEEPEEQDVDIENQYYNSKGLVETDPEGALAGFAEVVSMEPEKAEWGFKALKQTVKLYYRLGSYKKMMDAYREMLTYIKSAVTRNYSEKCINNIMDFVSGSASQNFGLLQEFYQTTLKALEEAKNERLWFKTNLKLCKIWFDMGEYGRMNKILKELHKSCQREDGTDDQKKGSQLLEVYAIEIQMYTETKNNKKLKQLYQKALAIKSAIPHPRIMGIIRECGGKMHMAERQWAEAATDFFEAFKNYDEAGNQRRIQCLKYLVLANMLMESEVNPFDGQEAKPYKNDPEILAMTNLIAAYQRNEIIEFEKILKSNRRTIMDDPFIRNYIEDLLKNVRTQVLLKLIKPYTRIRIPFISKELNVPEKDVEQLLVSLILDNRIDGHIDQVNRLLERGDRSKGMKKYTAIDKWNTQLRSLYQTVSNRVY': [np.float32(0.22216885), np.float32(0.29929176), np.float32(0.23329575), np.float32(0.24458434), np.float32(0.23358306), np.float32(0.20194131), np.float32(0.20010233), np.float32(0.20293683), np.float32(0.19645792), np.float32(0.19535711), np.float32(0.15950058), np.float32(0.16693075), np.float32(0.1554556), np.float32(0.13471143), np.float32(0.13332851), np.float32(0.1265127), np.float32(0.13997555), np.float32(0.17001133), np.float32(0.17592292), np.float32(0.17771511), np.float32(0.17932197), np.float32(0.15814947), np.float32(0.14364783), np.float32(0.14903226), np.float32(0.14339861), np.float32(0.13288653), np.float32(0.13087441), np.float32(0.11492042), np.float32(0.12818617), np.float32(0.13049315), np.float32(0.11546641), np.float32(0.1038162), np.float32(0.092592485), np.float32(0.09617999), np.float32(0.095959805), np.float32(0.083886996), np.float32(0.08541285), np.float32(0.09449581), np.float32(0.09274604), np.float32(0.099855505), np.float32(0.09484723), np.float32(0.08334856), np.float32(0.073171966), np.float32(0.06417375), np.float32(0.06908063), np.float32(0.07388534), np.float32(0.07010663), np.float32(0.06331552), np.float32(0.06454656), np.float32(0.06509539), np.float32(0.06391837), np.float32(0.06340755), np.float32(0.06198612), np.float32(0.06568081), np.float32(0.07433478), np.float32(0.0831134), np.float32(0.08072271), np.float32(0.08169725), np.float32(0.090288065), np.float32(0.092764296), np.float32(0.083944194), np.float32(0.08149705), np.float32(0.07205558), np.float32(0.06891184), np.float32(0.06467887), np.float32(0.06854024), np.float32(0.076803), np.float32(0.08217374), np.float32(0.088244416), np.float32(0.08280484), np.float32(0.10181212), np.float32(0.10967883), np.float32(0.10539655), np.float32(0.10022211), np.float32(0.09829535), np.float32(0.09453413), np.float32(0.07956686), np.float32(0.06893729), np.float32(0.060844615), np.float32(0.0639685), np.float32(0.06697887), np.float32(0.065406874), np.float32(0.06268974), np.float32(0.06462583), np.float32(0.06954417), np.float32(0.062544756), np.float32(0.07051325), np.float32(0.06701378), np.float32(0.06940176), np.float32(0.06792162), np.float32(0.06706542), np.float32(0.05807412), np.float32(0.048265863), np.float32(0.050289467), np.float32(0.044236053), np.float32(0.038079362), np.float32(0.033161093), np.float32(0.037549984), np.float32(0.040039156), np.float32(0.047031693), np.float32(0.04490964), np.float32(0.050855637), np.float32(0.05509136), np.float32(0.053225078), np.float32(0.05738788), np.float32(0.056923863), np.float32(0.058588948), np.float32(0.06285077), np.float32(0.067160994), np.float32(0.06823398), np.float32(0.059242092), np.float32(0.06032194), np.float32(0.066103056), np.float32(0.058643032), np.float32(0.058875266), np.float32(0.062030368), np.float32(0.06392499), np.float32(0.066673055), np.float32(0.066156015), np.float32(0.06414528), np.float32(0.06991885), np.float32(0.07210319), np.float32(0.06838973), np.float32(0.06581667), np.float32(0.07147894), np.float32(0.067254335), np.float32(0.05760573), np.float32(0.05683504), np.float32(0.051980015), np.float32(0.050362628), np.float32(0.04934409), np.float32(0.048288662), np.float32(0.04826271), np.float32(0.048931547), np.float32(0.051519718), np.float32(0.044474818), np.float32(0.046054155), np.float32(0.049350444), np.float32(0.05120721), np.float32(0.052259084), np.float32(0.053798415), np.float32(0.053201273), np.float32(0.05528858), np.float32(0.05394584), np.float32(0.056995515), np.float32(0.054002564), np.float32(0.051755697), np.float32(0.04596054), np.float32(0.046845604), np.float32(0.04631523), np.float32(0.047315314), np.float32(0.051372204), np.float32(0.057913586), np.float32(0.063132614), np.float32(0.058455173), np.float32(0.06257468), np.float32(0.065303214), np.float32(0.06312647), np.float32(0.06386817), np.float32(0.0704974), np.float32(0.08050171), np.float32(0.085059434), np.float32(0.0982823), np.float32(0.10234658), np.float32(0.11054807), np.float32(0.11646129), np.float32(0.12018683), np.float32(0.14471446), np.float32(0.14881995), np.float32(0.1554171), np.float32(0.17668381), np.float32(0.19395502), np.float32(0.1925561), np.float32(0.20321201), np.float32(0.2350525), np.float32(0.25644428), np.float32(0.2600676), np.float32(0.28125715), np.float32(0.3389485), np.float32(0.3407346), np.float32(0.31704527), np.float32(0.333187), np.float32(0.30765858), np.float32(0.2758723), np.float32(0.24457245), np.float32(0.2588275), np.float32(0.23896308), np.float32(0.23869807), np.float32(0.22285163), np.float32(0.20902959), np.float32(0.21862425), np.float32(0.22413886), np.float32(0.22736202), np.float32(0.19668408), np.float32(0.16815905), np.float32(0.14981583), np.float32(0.14030737), np.float32(0.118174694), np.float32(0.11378405), np.float32(0.08834301), np.float32(0.07429325), np.float32(0.06306169), np.float32(0.06101128), np.float32(0.062241126), np.float32(0.06732444), np.float32(0.05818062), np.float32(0.060257766), np.float32(0.057824273), np.float32(0.05718599), np.float32(0.049040105), np.float32(0.050009992), np.float32(0.046705), np.float32(0.050693594), np.float32(0.045432057), np.float32(0.041546945), np.float32(0.03858998), np.float32(0.03648304), np.float32(0.03664436), np.float32(0.041529857), np.float32(0.042618223), np.float32(0.04682098), np.float32(0.05400561), np.float32(0.054292902), np.float32(0.054953795), np.float32(0.056997962), np.float32(0.065773465), np.float32(0.06737903), np.float32(0.05873231), np.float32(0.054307215), np.float32(0.047068957), np.float32(0.044350836), np.float32(0.038808897), np.float32(0.038306765), np.float32(0.035456657), np.float32(0.03391473), np.float32(0.03431201), np.float32(0.03200756), np.float32(0.02938612), np.float32(0.027562026), np.float32(0.028689727), np.float32(0.029175153), np.float32(0.027722185), np.float32(0.025090808), np.float32(0.023500659), np.float32(0.02240294), np.float32(0.0214515), np.float32(0.019934405), np.float32(0.019586317), np.float32(0.021656955), np.float32(0.022349121), np.float32(0.02025866), np.float32(0.021433169), np.float32(0.02717965), np.float32(0.031584796), np.float32(0.036628287), np.float32(0.038399942), np.float32(0.0445244), np.float32(0.04818976), np.float32(0.04868061), np.float32(0.05108831), np.float32(0.0651523), np.float32(0.07181269), np.float32(0.072241165), np.float32(0.073391296), np.float32(0.07363227), np.float32(0.07294078), np.float32(0.07893251), np.float32(0.082139336), np.float32(0.082396895), np.float32(0.08326158), np.float32(0.09026003), np.float32(0.0914463), np.float32(0.0895553), np.float32(0.08754851), np.float32(0.09309321), np.float32(0.09001317), np.float32(0.082665786), np.float32(0.07866959), np.float32(0.077440575), np.float32(0.075619385), np.float32(0.06874138), np.float32(0.06833493), np.float32(0.067617156), np.float32(0.064277194), np.float32(0.056906752), np.float32(0.049729016), np.float32(0.04693873), np.float32(0.041474964), np.float32(0.041626196), np.float32(0.04612994), np.float32(0.04836251), np.float32(0.055322938), np.float32(0.06801877), np.float32(0.07371066), np.float32(0.07239907), np.float32(0.09083015), np.float32(0.111714475), np.float32(0.12883362), np.float32(0.14801496), np.float32(0.17353782), np.float32(0.19846173), np.float32(0.22773491), np.float32(0.25030008), np.float32(0.30011052), np.float32(0.3408846), np.float32(0.3690709), np.float32(0.45649207), np.float32(0.46501085), np.float32(0.44386348), np.float32(0.46443427), np.float32(0.5097526), np.float32(0.58272773), np.float32(0.5933542), np.float32(0.6826021), np.float32(0.8062713), np.float32(0.85718685), np.float32(0.882187), np.float32(0.88819665), np.float32(0.91670233), np.float32(0.9252378), np.float32(0.9360923), np.float32(0.94162846), np.float32(0.95488906), np.float32(0.95694506), np.float32(0.9635079), np.float32(0.9678905), np.float32(0.9711789), np.float32(0.97438157), np.float32(0.9770826), np.float32(0.9777453), np.float32(0.97958815), np.float32(0.98137945), np.float32(0.982264), np.float32(0.98358166), np.float32(0.98391575), np.float32(0.9841372), np.float32(0.98540884), np.float32(0.98524654), np.float32(0.9858824), np.float32(0.98660535), np.float32(0.9866237), np.float32(0.98714846), np.float32(0.9866941), np.float32(0.9866334), np.float32(0.9868841), np.float32(0.98680854), np.float32(0.9873383), np.float32(0.9874506), np.float32(0.98717356), np.float32(0.9875519), np.float32(0.98704094), np.float32(0.9871595), np.float32(0.9874227), np.float32(0.98751986), np.float32(0.9875399), np.float32(0.9869942), np.float32(0.98535407), np.float32(0.98405576), np.float32(0.9826773), np.float32(0.9813152), np.float32(0.97731405), np.float32(0.97529703), np.float32(0.971959), np.float32(0.9629329), np.float32(0.95699537), np.float32(0.95149744), np.float32(0.9484268), np.float32(0.9490853), np.float32(0.94219774), np.float32(0.9393438), np.float32(0.9339157), np.float32(0.93171114), np.float32(0.92231345), np.float32(0.9215505), np.float32(0.9326689), np.float32(0.9375623), np.float32(0.93366164), np.float32(0.92000335), np.float32(0.90672845), np.float32(0.89976597), np.float32(0.9060836), np.float32(0.88196284), np.float32(0.841421), np.float32(0.81229895), np.float32(0.7870954), np.float32(0.7214828), np.float32(0.7055009), np.float32(0.6413835), np.float32(0.64151126), np.float32(0.5678621), np.float32(0.5119331), np.float32(0.5111745), np.float32(0.5469169), np.float32(0.5297744), np.float32(0.51685065), np.float32(0.48926017), np.float32(0.49238896), np.float32(0.4827748), np.float32(0.43216813), np.float32(0.4430497), np.float32(0.48498428), np.float32(0.50214624), np.float32(0.5161678), np.float32(0.5434179), np.float32(0.5607218), np.float32(0.60279554), np.float32(0.6439736), np.float32(0.68195516), np.float32(0.72111523), np.float32(0.7436523), np.float32(0.7222058), np.float32(0.7301218), np.float32(0.74100214), np.float32(0.76494116), np.float32(0.77901053), np.float32(0.7872343), np.float32(0.80723774), np.float32(0.81962925), np.float32(0.8284443), np.float32(0.8518485), np.float32(0.8613076), np.float32(0.85385484), np.float32(0.8633192), np.float32(0.89003205), np.float32(0.89288414), np.float32(0.88563716), np.float32(0.87081575), np.float32(0.8678862), np.float32(0.83072543), np.float32(0.82372963), np.float32(0.8337548), np.float32(0.83251345), np.float32(0.84320176), np.float32(0.82894546), np.float32(0.82590306), np.float32(0.7732529), np.float32(0.75241613), np.float32(0.6470611), np.float32(0.5735563), np.float32(0.50108325), np.float32(0.5011995), np.float32(0.46360135), np.float32(0.48123702), np.float32(0.5249096), np.float32(0.5356827), np.float32(0.5278765), np.float32(0.5415698), np.float32(0.5494306), np.float32(0.49917257), np.float32(0.5129303), np.float32(0.50871974), np.float32(0.42213178), np.float32(0.4193913), np.float32(0.39467853), np.float32(0.29447517), np.float32(0.24067289), np.float32(0.21650511), np.float32(0.1826172), np.float32(0.12855917), np.float32(0.120203525), np.float32(0.1250517), np.float32(0.10480544), np.float32(0.09330213), np.float32(0.09387496), np.float32(0.10255495), np.float32(0.090496875), np.float32(0.08208591), np.float32(0.09245894), np.float32(0.097615436), np.float32(0.08892607), np.float32(0.08574269), np.float32(0.07551082), np.float32(0.0813261), np.float32(0.07493295), np.float32(0.06448827), np.float32(0.057718657), np.float32(0.055388488), np.float32(0.04976559), np.float32(0.048120465), np.float32(0.051092055), np.float32(0.0495235), np.float32(0.043110445), np.float32(0.040516503), np.float32(0.041368805), np.float32(0.038066056), np.float32(0.03683054), np.float32(0.040745992), np.float32(0.041369107), np.float32(0.042940263), np.float32(0.042883597), np.float32(0.048017617), np.float32(0.05329987), np.float32(0.057646487), np.float32(0.052852273), np.float32(0.0556105), np.float32(0.06677749), np.float32(0.065640375), np.float32(0.058420025), np.float32(0.063023806), np.float32(0.06574757), np.float32(0.062125955), np.float32(0.06186381), np.float32(0.06828676), np.float32(0.06613014), np.float32(0.05663609), np.float32(0.06454837), np.float32(0.07177781), np.float32(0.06939232), np.float32(0.07306632), np.float32(0.083306596), np.float32(0.08661789), np.float32(0.092441015), np.float32(0.09916402), np.float32(0.10539815), np.float32(0.10376076), np.float32(0.09440658), np.float32(0.07783674), np.float32(0.077566564), np.float32(0.083496824), np.float32(0.07083048), np.float32(0.05851335), np.float32(0.06892436), np.float32(0.0825685), np.float32(0.06786133), np.float32(0.064598925), np.float32(0.07180811), np.float32(0.073591635), np.float32(0.064765364), np.float32(0.07119651), np.float32(0.0848948), np.float32(0.08000032), np.float32(0.08250702), np.float32(0.088043906), np.float32(0.09329774), np.float32(0.090591215), np.float32(0.082137235), np.float32(0.08123498), np.float32(0.080492266), np.float32(0.08574437), np.float32(0.08918045), np.float32(0.09942913), np.float32(0.09503659), np.float32(0.0953118), np.float32(0.09299543), np.float32(0.09224091), np.float32(0.08634016), np.float32(0.07712474), np.float32(0.07473792), np.float32(0.07182237), np.float32(0.06657436), np.float32(0.06513769), np.float32(0.074218854), np.float32(0.070730165), np.float32(0.06612207), np.float32(0.069387384), np.float32(0.06581523), np.float32(0.056235835), np.float32(0.052835766), np.float32(0.05337304), np.float32(0.050921123), np.float32(0.044064138), np.float32(0.05296523), np.float32(0.05034242), np.float32(0.045516465), np.float32(0.052025042), np.float32(0.056766346), np.float32(0.056496035), np.float32(0.061634302), np.float32(0.073248364), np.float32(0.082478635), np.float32(0.09353282), np.float32(0.107076086), np.float32(0.11940804), np.float32(0.1279481), np.float32(0.13370612), np.float32(0.14437342), np.float32(0.15957679), np.float32(0.18013413), np.float32(0.19735834), np.float32(0.19591884), np.float32(0.2126045), np.float32(0.2266442), np.float32(0.19169986), np.float32(0.18570739), np.float32(0.20494999), np.float32(0.1843974), np.float32(0.1737188), np.float32(0.20099045), np.float32(0.19987048), np.float32(0.17130096), np.float32(0.1625658), np.float32(0.1807928), np.float32(0.15969591), np.float32(0.1367248), np.float32(0.11838912), np.float32(0.10223777), np.float32(0.100004226), np.float32(0.09408691), np.float32(0.08783456), np.float32(0.08194773), np.float32(0.082745105), np.float32(0.0736587), np.float32(0.058974516), np.float32(0.061877273), np.float32(0.0653788), np.float32(0.057649516), np.float32(0.0562959), np.float32(0.061291173), np.float32(0.062597804), np.float32(0.059758354), np.float32(0.067355886), np.float32(0.074248955), np.float32(0.07617158), np.float32(0.07943778), np.float32(0.088351145), np.float32(0.09482378), np.float32(0.09187664), np.float32(0.101747684), np.float32(0.1041751), np.float32(0.10312084), np.float32(0.1003856), np.float32(0.080346055), np.float32(0.0731931), np.float32(0.07134499), np.float32(0.060855094), np.float32(0.053034734), np.float32(0.056666013), np.float32(0.060996573), np.float32(0.052364163), np.float32(0.05769863), np.float32(0.06359866), np.float32(0.062407423), np.float32(0.060640007), np.float32(0.068445146), np.float32(0.07300439), np.float32(0.064228855), np.float32(0.06379517), np.float32(0.07064013), np.float32(0.06986116), np.float32(0.05979397), np.float32(0.05822592), np.float32(0.06297501), np.float32(0.057900514), np.float32(0.05234095), np.float32(0.05057828), np.float32(0.058210332), np.float32(0.054617714), np.float32(0.04907021), np.float32(0.056731835), np.float32(0.061142612), np.float32(0.0559714), np.float32(0.052474134), np.float32(0.0617209), np.float32(0.05940637), np.float32(0.06319654), np.float32(0.06989607), np.float32(0.07753604), np.float32(0.07856787), np.float32(0.08008957), np.float32(0.088636115), np.float32(0.093926065), np.float32(0.08449059), np.float32(0.07533886), np.float32(0.08222274), np.float32(0.07645488), np.float32(0.06517493), np.float32(0.06813238), np.float32(0.06718696), np.float32(0.059363462), np.float32(0.05278724), np.float32(0.05219047), np.float32(0.047166333), np.float32(0.042750902), np.float32(0.044106793), np.float32(0.0454279), np.float32(0.04305432), np.float32(0.04255032), np.float32(0.044992823), np.float32(0.046664637), np.float32(0.03947707), np.float32(0.037043698), np.float32(0.03809477), np.float32(0.03642956), np.float32(0.035924137), np.float32(0.041273016), np.float32(0.0522964), np.float32(0.06961657), np.float32(0.086405426), np.float32(0.1235707), np.float32(0.14985415), np.float32(0.17045446), np.float32(0.20040588), np.float32(0.20870708), np.float32(0.2143716), np.float32(0.22366787), np.float32(0.25766292), np.float32(0.2303986), np.float32(0.23412833), np.float32(0.2290654), np.float32(0.24616453), np.float32(0.21119717), np.float32(0.20999098), np.float32(0.19158219), np.float32(0.17622294), np.float32(0.16125032), np.float32(0.14842619), np.float32(0.13724037), np.float32(0.122586444), np.float32(0.12631856), np.float32(0.11360872), np.float32(0.10361882), np.float32(0.097366676), np.float32(0.09430278), np.float32(0.088559076), np.float32(0.0781103), np.float32(0.07135194), np.float32(0.073469885), np.float32(0.069231376), np.float32(0.058762025), np.float32(0.064359695), np.float32(0.06749555), np.float32(0.06856613), np.float32(0.07497672), np.float32(0.08763412), np.float32(0.09148515), np.float32(0.09063787), np.float32(0.09597449), np.float32(0.11064849), np.float32(0.1078615), np.float32(0.118616365), np.float32(0.126271), np.float32(0.11218472), np.float32(0.108320266), np.float32(0.10792866), np.float32(0.10389484), np.float32(0.09953731), np.float32(0.10347761), np.float32(0.110260725), np.float32(0.108777575), np.float32(0.0969081), np.float32(0.08747869), np.float32(0.09403662), np.float32(0.09384842), np.float32(0.0864522), np.float32(0.07858641), np.float32(0.08053066), np.float32(0.072626635), np.float32(0.06606146), np.float32(0.06447493), np.float32(0.06770575), np.float32(0.063481554), np.float32(0.06270929), np.float32(0.06395327), np.float32(0.06390662), np.float32(0.06515025), np.float32(0.07145252), np.float32(0.07394042), np.float32(0.06658795), np.float32(0.06962335), np.float32(0.07185933), np.float32(0.070201255), np.float32(0.06660744), np.float32(0.070609964), np.float32(0.07990803), np.float32(0.08462644), np.float32(0.09424333), np.float32(0.10208762), np.float32(0.118295096), np.float32(0.12338765), np.float32(0.12339007), np.float32(0.13638206), np.float32(0.16802089), np.float32(0.1729448), np.float32(0.14775118), np.float32(0.1536881), np.float32(0.15551771), np.float32(0.15500395), np.float32(0.12907855), np.float32(0.11872997), np.float32(0.11678127), np.float32(0.0978613), np.float32(0.09687909), np.float32(0.09686905), np.float32(0.11219519), np.float32(0.10906036), np.float32(0.11627231), np.float32(0.11776799), np.float32(0.13147496), np.float32(0.1107668), np.float32(0.10122515), np.float32(0.09558332), np.float32(0.08944963), np.float32(0.090436906), np.float32(0.07561185), np.float32(0.06891734), np.float32(0.060596332), np.float32(0.05324343), np.float32(0.05203345), np.float32(0.055887166), np.float32(0.05721277), np.float32(0.06386949), np.float32(0.08010909), np.float32(0.094496995), np.float32(0.10026174), np.float32(0.13424145), np.float32(0.14300376), np.float32(0.15079775), np.float32(0.16016851), np.float32(0.16974175), np.float32(0.16680577), np.float32(0.18913913), np.float32(0.18551321), np.float32(0.18150401), np.float32(0.17842738), np.float32(0.20004074), np.float32(0.1953072), np.float32(0.18679143), np.float32(0.21903196), np.float32(0.22264585), np.float32(0.20167845), np.float32(0.22119458), np.float32(0.25087756), np.float32(0.21521413), np.float32(0.19320676), np.float32(0.19988322), np.float32(0.19733657), np.float32(0.18872416), np.float32(0.1796977), np.float32(0.17055757), np.float32(0.17213705), np.float32(0.17716432), np.float32(0.16823924), np.float32(0.18436986), np.float32(0.19734995), np.float32(0.19172816), np.float32(0.18975815), np.float32(0.20994669), np.float32(0.21793288), np.float32(0.2006551), np.float32(0.23400904), np.float32(0.25101927), np.float32(0.25675127), np.float32(0.25101435)], 'MIVWKDVFTKDELLSDGMKNVRELENGLLLACDSYNVTLGGGDYGIANNDEEAMGAGGDTAGAESVNVVVDAFKLQNIQLPRKDFQVYIKKYSKRLKEYLENENPSRVAAFMEGMKEWVPKMLKEFDEYEFYMGPSCDPDALLVLAKYEGESHYPTFLYLKDGLAEEKF': [np.float32(0.3236171), np.float32(0.38941115), np.float32(0.40088436), np.float32(0.43855622), np.float32(0.41830873), np.float32(0.36509505), np.float32(0.3710149), np.float32(0.37196958), np.float32(0.36558372), np.float32(0.32243878), np.float32(0.3196491), np.float32(0.297755), np.float32(0.2665778), np.float32(0.23919241), np.float32(0.2532228), np.float32(0.24321038), np.float32(0.22251603), np.float32(0.20371163), np.float32(0.20484582), np.float32(0.1720723), np.float32(0.16588123), np.float32(0.16831465), np.float32(0.14301392), np.float32(0.1300598), np.float32(0.12430417), np.float32(0.11573707), np.float32(0.11819735), np.float32(0.107714936), np.float32(0.10895255), np.float32(0.11162666), np.float32(0.1091013), np.float32(0.10661236), np.float32(0.09687429), np.float32(0.111981004), np.float32(0.07679994), np.float32(0.06987495), np.float32(0.08133743), np.float32(0.09418881), np.float32(0.09044246), np.float32(0.107901655), np.float32(0.12947425), np.float32(0.3001734), np.float32(0.48693), np.float32(0.5856426), np.float32(0.72191375), np.float32(0.7807775), np.float32(0.8187072), np.float32(0.8329418), np.float32(0.8745695), np.float32(0.8784362), np.float32(0.8683473), np.float32(0.8802655), np.float32(0.9129926), np.float32(0.919885), np.float32(0.92922956), np.float32(0.9143474), np.float32(0.8853821), np.float32(0.8168246), np.float32(0.70064265), np.float32(0.6485282), np.float32(0.6226157), np.float32(0.5242445), np.float32(0.48198718), np.float32(0.4282745), np.float32(0.35160083), np.float32(0.36572775), np.float32(0.33198917), np.float32(0.30887282), np.float32(0.2630665), np.float32(0.22887786), np.float32(0.21158485), np.float32(0.20102301), np.float32(0.19183385), np.float32(0.1478647), np.float32(0.118238), np.float32(0.116951115), np.float32(0.088379666), np.float32(0.075806886), np.float32(0.095357895), np.float32(0.09371321), np.float32(0.09237161), np.float32(0.09528651), np.float32(0.11578896), np.float32(0.111369945), np.float32(0.09903062), np.float32(0.10443771), np.float32(0.10180316), np.float32(0.093599856), np.float32(0.0848063), np.float32(0.08335229), np.float32(0.0911761), np.float32(0.09045022), np.float32(0.10127212), np.float32(0.104623295), np.float32(0.104490995), np.float32(0.09492823), np.float32(0.08113473), np.float32(0.09112348), np.float32(0.09082184), np.float32(0.07995874), np.float32(0.077713214), np.float32(0.09362806), np.float32(0.08646073), np.float32(0.075002655), np.float32(0.0910538), np.float32(0.10139336), np.float32(0.090252765), np.float32(0.08026385), np.float32(0.09114615), np.float32(0.09291969), np.float32(0.078166425), np.float32(0.0755499), np.float32(0.090128586), np.float32(0.08658111), np.float32(0.072700426), np.float32(0.067959115), np.float32(0.072268225), np.float32(0.06844978), np.float32(0.06223217), np.float32(0.061718524), np.float32(0.06808384), np.float32(0.06689896), np.float32(0.06580287), np.float32(0.07675772), np.float32(0.08581738), np.float32(0.08359903), np.float32(0.08652041), np.float32(0.09475269), np.float32(0.09800265), np.float32(0.08014961), np.float32(0.07822953), np.float32(0.083691195), np.float32(0.07811636), np.float32(0.06398078), np.float32(0.06746122), np.float32(0.07604183), np.float32(0.067590594), np.float32(0.07167442), np.float32(0.08061355), np.float32(0.092930466), np.float32(0.08938968), np.float32(0.09393962), np.float32(0.091058165), np.float32(0.09102614), np.float32(0.08488949), np.float32(0.0789651), np.float32(0.06906709), np.float32(0.062393595), np.float32(0.060442146), np.float32(0.058398504), np.float32(0.0621472), np.float32(0.06376425), np.float32(0.0631993), np.float32(0.074250974), np.float32(0.09834676), np.float32(0.112851605), np.float32(0.122886166), np.float32(0.13801372), np.float32(0.14592487), np.float32(0.15256007), np.float32(0.1643365), np.float32(0.15623987), np.float32(0.16408683), np.float32(0.15041341), np.float32(0.14946221), np.float32(0.15716584), np.float32(0.16705969), np.float32(0.18260553), np.float32(0.20916772)], 'MQAYKKDFLDLATKYEALKFGSFTLKSGRTSPYFFNLGLFNTGVALSTVGASFAQVIINSGVEFDVIFGPAYKGIPLAAVTAAKIAELGGEKYATKEYAFNRKEAKDHGEGGNIVGASLKGKKVLIIDDVITAGTAIKEAFSIIDANGATVSAVVIALDRQETTVDSPKSAVQVVSQTYNVPVLNIFNLNDVIQYTDGILTEDEKKKIEQYRDQYSPKE': [np.float32(0.29000026), np.float32(0.285508), np.float32(0.31245545), np.float32(0.31327972), np.float32(0.29299864), np.float32(0.2851814), np.float32(0.28812212), np.float32(0.26893607), np.float32(0.25614262), np.float32(0.2454333), np.float32(0.24384417), np.float32(0.23256937), np.float32(0.20091939), np.float32(0.1618251), np.float32(0.16932733), np.float32(0.15486853), np.float32(0.15446505), np.float32(0.15333071), np.float32(0.14155962), np.float32(0.12967281), np.float32(0.13659512), np.float32(0.1404255), np.float32(0.122293726), np.float32(0.12722504), np.float32(0.13517828), np.float32(0.13236012), np.float32(0.11346248), np.float32(0.115139104), np.float32(0.108438194), np.float32(0.10795209), np.float32(0.11428038), np.float32(0.10726282), np.float32(0.092850015), np.float32(0.09068554), np.float32(0.06689925), np.float32(0.06774259), np.float32(0.07106992), np.float32(0.07049113), np.float32(0.060179554), np.float32(0.056676574), np.float32(0.056587182), np.float32(0.049487777), np.float32(0.037279855), np.float32(0.03483757), np.float32(0.034858115), np.float32(0.031039422), np.float32(0.028695002), np.float32(0.03295713), np.float32(0.03294398), np.float32(0.036752436), np.float32(0.038778137), np.float32(0.048962906), np.float32(0.04425695), np.float32(0.033299476), np.float32(0.029253), np.float32(0.026020553), np.float32(0.028466508), np.float32(0.028692003), np.float32(0.03182991), np.float32(0.033237606), np.float32(0.03422389), np.float32(0.0353978), np.float32(0.03913185), np.float32(0.033511996), np.float32(0.033514615), np.float32(0.03480842), np.float32(0.033788808), np.float32(0.031921893), np.float32(0.032575104), np.float32(0.03329968), np.float32(0.03064966), np.float32(0.027312761), np.float32(0.027458647), np.float32(0.023659365), np.float32(0.02391577), np.float32(0.023783537), np.float32(0.025789786), np.float32(0.029491402), np.float32(0.031313196), np.float32(0.038555842), np.float32(0.048745465), np.float32(0.057017755), np.float32(0.05836911), np.float32(0.05988784), np.float32(0.068257906), np.float32(0.08037176), np.float32(0.08200499), np.float32(0.088276565), np.float32(0.08764485), np.float32(0.09374586), np.float32(0.109423995), np.float32(0.12049545), np.float32(0.1221163), np.float32(0.13243207), np.float32(0.14266084), np.float32(0.18647765), np.float32(0.19492139), np.float32(0.22852106), np.float32(0.2415708), np.float32(0.23010145), np.float32(0.25322568), np.float32(0.24259539), np.float32(0.226659), np.float32(0.22000049), np.float32(0.20828255), np.float32(0.20966454), np.float32(0.19966215), np.float32(0.1895772), np.float32(0.20646356), np.float32(0.21159664), np.float32(0.21546759), np.float32(0.22267629), np.float32(0.2239709), np.float32(0.2321451), np.float32(0.21827321), np.float32(0.1533904), np.float32(0.12615703), np.float32(0.109275945), np.float32(0.08143829), np.float32(0.06888815), np.float32(0.061553214), np.float32(0.056301814), np.float32(0.04793492), np.float32(0.044871848), np.float32(0.0513545), np.float32(0.04467688), np.float32(0.05026995), np.float32(0.053193025), np.float32(0.048249118), np.float32(0.044508856), np.float32(0.046916846), np.float32(0.043041818), np.float32(0.0341131), np.float32(0.030249063), np.float32(0.028643772), np.float32(0.036023382), np.float32(0.04725278), np.float32(0.050600484), np.float32(0.06751425), np.float32(0.061692286), np.float32(0.059293218), np.float32(0.061698414), np.float32(0.05148095), np.float32(0.047377933), np.float32(0.044165213), np.float32(0.036668994), np.float32(0.031681675), np.float32(0.027396733), np.float32(0.029445281), np.float32(0.03777946), np.float32(0.037311), np.float32(0.036910422), np.float32(0.045139898), np.float32(0.05221876), np.float32(0.060663197), np.float32(0.064890504), np.float32(0.08045912), np.float32(0.10295593), np.float32(0.102304816), np.float32(0.08107348), np.float32(0.07168734), np.float32(0.07371891), np.float32(0.07279512), np.float32(0.07241672), np.float32(0.07651194), np.float32(0.09794024), np.float32(0.11014452), np.float32(0.116569914), np.float32(0.13533014), np.float32(0.14218344), np.float32(0.15095653), np.float32(0.1343012), np.float32(0.12164061), np.float32(0.11860957), np.float32(0.10233972), np.float32(0.09883488), np.float32(0.10165393), np.float32(0.088731304), np.float32(0.081069216), np.float32(0.082001), np.float32(0.070961), np.float32(0.05494671), np.float32(0.056429196), np.float32(0.059497375), np.float32(0.061516743), np.float32(0.06664622), np.float32(0.07627361), np.float32(0.083598025), np.float32(0.09002373), np.float32(0.09757064), np.float32(0.10944633), np.float32(0.11520615), np.float32(0.11347584), np.float32(0.13706046), np.float32(0.14313728), np.float32(0.1555576), np.float32(0.15163298), np.float32(0.166418), np.float32(0.17598267), np.float32(0.17450367), np.float32(0.17160137), np.float32(0.20058651), np.float32(0.20608999), np.float32(0.21505961), np.float32(0.2437864), np.float32(0.28662962), np.float32(0.30763328), np.float32(0.3344226), np.float32(0.3550646), np.float32(0.35751373), np.float32(0.3634581), np.float32(0.37553704), np.float32(0.43070787), np.float32(0.42628846), np.float32(0.41520584), np.float32(0.39153373), np.float32(0.40853652), np.float32(0.36935696), np.float32(0.37078124)], 'VLPPQLPILASSVVSLYFLELTDVFKPVHSGFSCYDRSLSMPYIEPTQEAIPLLMLLSLAFAGPAITIMVGEGILYCCLSKRRNGVGLEPNINAGGCNFNSFLRRAVRFVGVHVFGLCSTALITDIIQLSTGYQAPYFLTVCKPNYTSLNVSCKENSYIVEDICSGSDLTVINSGRKSFPSQHATLAAFAAVYVSMYFNSTLTDSSKLLKPLLVFTFIICGIICGLTRITQYKNHPVDVYCGFLIGGGIALYL': [np.float32(0.019571777), np.float32(0.46877554), np.float32(0.50063777), np.float32(0.48697194), np.float32(0.57792866), np.float32(0.5940547), np.float32(0.60127467), np.float32(0.52553064), np.float32(0.51168907), np.float32(0.5139218), np.float32(0.40880343), np.float32(0.43873188), np.float32(0.341449), np.float32(0.2794582), np.float32(0.36219084), np.float32(0.2965498), np.float32(0.3320175), np.float32(0.2658345), np.float32(0.21607687), np.float32(0.24257219), np.float32(0.25396425), np.float32(0.1877135), np.float32(0.21014376), np.float32(0.21637918), np.float32(0.29650295), np.float32(0.30809823), np.float32(0.31733525), np.float32(0.3641526), np.float32(0.35839036), np.float32(0.39694563), np.float32(0.32186297), np.float32(0.405055), np.float32(0.36828232), np.float32(0.4042014), np.float32(0.37952828), np.float32(0.39474964), np.float32(0.41211304), np.float32(0.38349766), np.float32(0.3992366), np.float32(0.32730085), np.float32(0.34454477), np.float32(0.31980664), np.float32(0.29013312), np.float32(0.30759713), np.float32(0.3091448), np.float32(0.31592402), np.float32(0.3058193), np.float32(0.29981384), np.float32(0.23025163), np.float32(0.21130514), np.float32(0.20830622), np.float32(0.18786769), np.float32(0.17258355), np.float32(0.16830498), np.float32(0.15289141), np.float32(0.14333116), np.float32(0.14176011), np.float32(0.11179328), np.float32(0.092165954), np.float32(0.07292024), np.float32(0.059531253), np.float32(0.0331395), np.float32(0.033456735), np.float32(0.042166524), np.float32(0.051079627), np.float32(0.051463544), np.float32(0.057992574), np.float32(0.056160208), np.float32(0.061046027), np.float32(0.045054402), np.float32(0.07531747), np.float32(0.05913789), np.float32(0.06724663), np.float32(0.07397626), np.float32(0.07671941), np.float32(0.10084764), np.float32(0.14699163), np.float32(0.25094333), np.float32(0.17014407), np.float32(0.16390777), np.float32(0.32890844), np.float32(0.3719074), np.float32(0.4437767), np.float32(0.48030514), np.float32(0.47512975), np.float32(0.32266405), np.float32(0.26454824), np.float32(0.19676071), np.float32(0.21048708), np.float32(0.23405197), np.float32(0.24761893), np.float32(0.28933474), np.float32(0.28204513), np.float32(0.26078224), np.float32(0.21747023), np.float32(0.20830762), np.float32(0.19433974), np.float32(0.16328499), np.float32(0.131656), np.float32(0.1122683), np.float32(0.09082835), np.float32(0.07629449), np.float32(0.062359158), np.float32(0.059539143), np.float32(0.056195173), np.float32(0.051837265), np.float32(0.042984623), np.float32(0.042932484), np.float32(0.035562377), np.float32(0.033234023), np.float32(0.02795214), np.float32(0.026573678), np.float32(0.024118125), np.float32(0.022588665), np.float32(0.023171104), np.float32(0.023169497), np.float32(0.02323713), np.float32(0.022077708), np.float32(0.026506316), np.float32(0.035793684), np.float32(0.036508758), np.float32(0.034931447), np.float32(0.037934996), np.float32(0.040119443), np.float32(0.045176156), np.float32(0.045076802), np.float32(0.041104835), np.float32(0.040684775), np.float32(0.040085204), np.float32(0.037687425), np.float32(0.037396472), np.float32(0.039222356), np.float32(0.043254595), np.float32(0.046970908), np.float32(0.04770873), np.float32(0.05132318), np.float32(0.052408166), np.float32(0.051654153), np.float32(0.0561943), np.float32(0.05833353), np.float32(0.05678483), np.float32(0.058067437), np.float32(0.0696151), np.float32(0.071832426), np.float32(0.06576893), np.float32(0.06764961), np.float32(0.06745121), np.float32(0.059928656), np.float32(0.054170363), np.float32(0.06922109), np.float32(0.070151396), np.float32(0.073486164), np.float32(0.0813251), np.float32(0.086112514), np.float32(0.10587408), np.float32(0.0998193), np.float32(0.09450988), np.float32(0.086434945), np.float32(0.09963533), np.float32(0.083810404), np.float32(0.065182485), np.float32(0.08506751), np.float32(0.104602486), np.float32(0.12500665), np.float32(0.1544848), np.float32(0.17647097), np.float32(0.15118231), np.float32(0.12519562), np.float32(0.120556906), np.float32(0.11084821), np.float32(0.12561427), np.float32(0.120141774), np.float32(0.12376723), np.float32(0.13088037), np.float32(0.120923966), np.float32(0.10728053), np.float32(0.09408243), np.float32(0.096423894), np.float32(0.08956501), np.float32(0.09507035), np.float32(0.0923819), np.float32(0.12245428), np.float32(0.11397476), np.float32(0.108236715), np.float32(0.09948452), np.float32(0.095256135), np.float32(0.093853936), np.float32(0.08573949), np.float32(0.07578021), np.float32(0.07394945), np.float32(0.079548925), np.float32(0.09940735), np.float32(0.11116871), np.float32(0.12218741), np.float32(0.09726144), np.float32(0.10784539), np.float32(0.13183661), np.float32(0.15391196), np.float32(0.15521248), np.float32(0.15299024), np.float32(0.16502608), np.float32(0.14023434), np.float32(0.19626784), np.float32(0.19879682), np.float32(0.17809099), np.float32(0.13106892), np.float32(0.13156755), np.float32(0.15988925), np.float32(0.1321695), np.float32(0.1381338), np.float32(0.1695859), np.float32(0.15881847), np.float32(0.14126377), np.float32(0.14751956), np.float32(0.16140948), np.float32(0.15494044), np.float32(0.14709048), np.float32(0.15013587), np.float32(0.16287367), np.float32(0.14638725), np.float32(0.15560108), np.float32(0.18213546), np.float32(0.21990328), np.float32(0.19753627), np.float32(0.23407386), np.float32(0.28989384), np.float32(0.33521864), np.float32(0.33651444), np.float32(0.345355), np.float32(0.3250294), np.float32(0.3087335), np.float32(0.28336406), np.float32(0.2619083), np.float32(0.25615218), np.float32(0.20631914), np.float32(0.2014899), np.float32(0.19617361), np.float32(0.19449724), np.float32(0.15585756), np.float32(0.15228827), np.float32(0.15967044), np.float32(0.15785341), np.float32(0.13513102), np.float32(0.12549381), np.float32(0.13899969), np.float32(0.10599656), np.float32(0.09502099), np.float32(0.10242969), np.float32(0.11632465), np.float32(0.09890948), np.float32(0.088674106), np.float32(0.083397366), np.float32(0.094417185)], 'MLLGFQRFPKFHTLTRKSPINSIRSLRYKFQRPLLTPLFLSPIIKQSMNLVTISDSIRENLIKHEVIPDVIKDKSFVPKGLLIISYGSPDKEVVLGNTLKVEDAQSIPKITFTVNLNEEQEIASFFDEKFTLVVTDPDAPSRTDNKWSEFCHYVVSDLSLSTKSGTTDAEDQVNFTTDLKVDTIPESDSKTLVPYLGPGPPPKTGLHRYVFLLYKQKPGVSLEGPDPKNRPNWGTGIPGSGVSDWAAKNSLSLLAVNFFFAQNKDN': [np.float32(0.93312126), np.float32(0.9575112), np.float32(0.9537102), np.float32(0.96150523), np.float32(0.96775436), np.float32(0.97230524), np.float32(0.9741209), np.float32(0.97333694), np.float32(0.9738685), np.float32(0.9762091), np.float32(0.9781331), np.float32(0.9795919), np.float32(0.9796913), np.float32(0.9767503), np.float32(0.9695407), np.float32(0.9692709), np.float32(0.96828765), np.float32(0.96919703), np.float32(0.96413165), np.float32(0.957304), np.float32(0.96276575), np.float32(0.9617926), np.float32(0.94715446), np.float32(0.9561974), np.float32(0.95873904), np.float32(0.95826), np.float32(0.957685), np.float32(0.9658243), np.float32(0.96694595), np.float32(0.95787525), np.float32(0.9548882), np.float32(0.95617956), np.float32(0.95363694), np.float32(0.95377713), np.float32(0.95066804), np.float32(0.9426806), np.float32(0.9272064), np.float32(0.8759465), np.float32(0.80912596), np.float32(0.6727572), np.float32(0.51390874), np.float32(0.27986568), np.float32(0.22767839), np.float32(0.27312782), np.float32(0.33077955), np.float32(0.19920635), np.float32(0.18624331), np.float32(0.18577468), np.float32(0.19586447), np.float32(0.19306009), np.float32(0.19449873), np.float32(0.17152533), np.float32(0.15928872), np.float32(0.13740452), np.float32(0.1285136), np.float32(0.08213319), np.float32(0.06443531), np.float32(0.058718693), np.float32(0.06815361), np.float32(0.065201186), np.float32(0.078584135), np.float32(0.07932393), np.float32(0.098365024), np.float32(0.10647328), np.float32(0.10947859), np.float32(0.11382219), np.float32(0.09968826), np.float32(0.12097534), np.float32(0.11341614), np.float32(0.10561969), np.float32(0.08929006), np.float32(0.069259405), np.float32(0.065232255), np.float32(0.0630702), np.float32(0.06253438), np.float32(0.052484933), np.float32(0.057853024), np.float32(0.060940526), np.float32(0.070354946), np.float32(0.08173356), np.float32(0.08164981), np.float32(0.0784961), np.float32(0.08015546), np.float32(0.0838429), np.float32(0.07572746), np.float32(0.066210814), np.float32(0.061676107), np.float32(0.050073054), np.float32(0.053403955), np.float32(0.055158615), np.float32(0.051695), np.float32(0.056561135), np.float32(0.06732239), np.float32(0.085700765), np.float32(0.09551984), np.float32(0.10088794), np.float32(0.1173531), np.float32(0.13350819), np.float32(0.13608053), np.float32(0.12771796), np.float32(0.121574394), np.float32(0.10777489), np.float32(0.09226367), np.float32(0.09440634), np.float32(0.09263418), np.float32(0.102300175), np.float32(0.108001135), np.float32(0.1199258), np.float32(0.12466948), np.float32(0.12697169), np.float32(0.12148332), np.float32(0.12632518), np.float32(0.12081681), np.float32(0.11729775), np.float32(0.1071442), np.float32(0.10796924), np.float32(0.110143974), np.float32(0.10979695), np.float32(0.09354615), np.float32(0.10050685), np.float32(0.08753095), np.float32(0.07643597), np.float32(0.08108549), np.float32(0.08196138), np.float32(0.09758487), np.float32(0.102820106), np.float32(0.13231976), np.float32(0.13814628), np.float32(0.14491476), np.float32(0.14001699), np.float32(0.13823561), np.float32(0.13574599), np.float32(0.13401572), np.float32(0.14071214), np.float32(0.14568524), np.float32(0.13311207), np.float32(0.14895979), np.float32(0.1599059), np.float32(0.17098534), np.float32(0.12537512), np.float32(0.108631074), np.float32(0.08766277), np.float32(0.08884148), np.float32(0.092779465), np.float32(0.11249034), np.float32(0.12144719), np.float32(0.14241984), np.float32(0.16216813), np.float32(0.17816603), np.float32(0.17459546), np.float32(0.15707162), np.float32(0.17628497), np.float32(0.18366024), np.float32(0.1834675), np.float32(0.1786854), np.float32(0.17827974), np.float32(0.19673358), np.float32(0.21102342), np.float32(0.27240008), np.float32(0.33353436), np.float32(0.37949637), np.float32(0.38812387), np.float32(0.41821766), np.float32(0.4208041), np.float32(0.42956477), np.float32(0.46088973), np.float32(0.473635), np.float32(0.5722375), np.float32(0.6166435), np.float32(0.5846265), np.float32(0.63191533), np.float32(0.5787135), np.float32(0.58280027), np.float32(0.60426664), np.float32(0.5630564), np.float32(0.54170555), np.float32(0.5282632), np.float32(0.48730984), np.float32(0.45607454), np.float32(0.42843363), np.float32(0.42470962), np.float32(0.36295664), np.float32(0.29562804), np.float32(0.30555302), np.float32(0.29909828), np.float32(0.29470456), np.float32(0.24458864), np.float32(0.26999867), np.float32(0.26990947), np.float32(0.278088), np.float32(0.30771253), np.float32(0.37260485), np.float32(0.2964063), np.float32(0.2997748), np.float32(0.2918781), np.float32(0.2519562), np.float32(0.25206596), np.float32(0.1983996), np.float32(0.1525663), np.float32(0.14537075), np.float32(0.15931459), np.float32(0.12683876), np.float32(0.091871694), np.float32(0.093496144), np.float32(0.106051825), np.float32(0.12152149), np.float32(0.112190515), np.float32(0.097742714), np.float32(0.10831066), np.float32(0.10923906), np.float32(0.1114315), np.float32(0.1334031), np.float32(0.13743448), np.float32(0.14080107), np.float32(0.1450865), np.float32(0.13893932), np.float32(0.15286602), np.float32(0.15724975), np.float32(0.1737144), np.float32(0.17578396), np.float32(0.18099192), np.float32(0.2037589), np.float32(0.23566124), np.float32(0.2659194), np.float32(0.2963707), np.float32(0.36309302), np.float32(0.39866453), np.float32(0.4534808), np.float32(0.47282848), np.float32(0.55337775), np.float32(0.5411247), np.float32(0.5855669), np.float32(0.63668686), np.float32(0.71800566), np.float32(0.8159859), np.float32(0.7580814), np.float32(0.80699855), np.float32(0.81073165), np.float32(0.7627388), np.float32(0.70487493), np.float32(0.588505), np.float32(0.58144796), np.float32(0.6042807), np.float32(0.6256671), np.float32(0.62588894), np.float32(0.79691654), np.float32(0.63044554), np.float32(0.56427187), np.float32(0.5758861), np.float32(0.6005444), np.float32(0.5568921), np.float32(0.57525706), np.float32(0.59846115), np.float32(0.565049), np.float32(0.35909757), np.float32(0.34319854), np.float32(0.24272), np.float32(0.20062773), np.float32(0.19651702), np.float32(0.24857853), np.float32(0.2376102), np.float32(0.22151197), np.float32(0.29512388), np.float32(0.29629263), np.float32(0.25488198), np.float32(0.23986627)], 'MAENAPDTPVATQKRPLEEPSSPSGPTDQPEAKRPALDKIIKEDNTDTSESATIGASAPVETSSADVTAVDAQGPERATKQDDTVVPDAPINGVSTDVAAAIGQSAANPTAANGAADSTSQAPMPYHQQDESSWLHVRAIISSAEAATVIGKGGENVTQIRKMAGAKCTVSEYTRGAVERILTVSGLVDAVAKAFGLIIRTLNQEPLDQPSTPQSKTYPLRLLIPHILIGSIIGKQGVRIREIQEASGARLNASESCLPLSTERSLVVLGVADAVHIATYYVGSTLVEQLTDRFGGAAASNYAGRHGGPQGVVPGGMQVVPYVPQHTGGQMGHPENFRKPQGPPQRGPPNAYGQPYMHGQPPQQHPQAAAHYGGGAGSPRAPYVGAGPQQPQPYAHAAPQASHAGPPQQPMQGMVPGQPITQQIFIPNDMVGAIIGKGGAKINEIRQLSGSVIKINEPQDNNNERLVTITGTQECNQMALYMLYSRLVPTGVLPTRQTADARDEQGVRGVRMRYHRFETVHWDFEKEIGMRRNGRQIFRTIAFNLDPPPTPVWFRRLPPNPTTPPAHPSPQDDMMSGMVHQIGVPPMDMPSPTGSDTSTSHSTHQGVTELPRRSPRHGRSPNRPPLRTNFRNFSGVATIIVGEANSKTRPQTTYLVHKELITQSSPFFAAALNSTFAEGLDQTVRLPEEKPESFEWFLQWLYTGTLTVQPTSSTDSIYPRSSTHQNIPLTHSDGDLRNSAGSPKYFLLLDLYALSDRLLTTPLSNHILTTLARLSESTNSVPTPSDTWILYDTLPPSSPLQRLILDLFAYKKTDRLLETHKDDWHPRFLRDLVVKLKRPGPEAVDRHSLVAWRPRSWSGSKACEGCKEVAVQVTKVTEQ': [np.float32(0.9758611), np.float32(0.9764855), np.float32(0.97706896), np.float32(0.9775475), np.float32(0.9774721), np.float32(0.97804606), np.float32(0.9796112), np.float32(0.9800132), np.float32(0.98055935), np.float32(0.98158133), np.float32(0.9833191), np.float32(0.9833725), np.float32(0.98295873), np.float32(0.9817946), np.float32(0.98221225), np.float32(0.9821456), np.float32(0.98148715), np.float32(0.9818063), np.float32(0.9814047), np.float32(0.9809208), np.float32(0.98062015), np.float32(0.98129576), np.float32(0.9808592), np.float32(0.9810177), np.float32(0.98095816), np.float32(0.9809303), np.float32(0.98044467), np.float32(0.9805204), np.float32(0.9807256), np.float32(0.98019034), np.float32(0.9791445), np.float32(0.9776138), np.float32(0.9764836), np.float32(0.9761972), np.float32(0.97566915), np.float32(0.9737179), np.float32(0.972415), np.float32(0.9713387), np.float32(0.97235346), np.float32(0.9719106), np.float32(0.9726821), np.float32(0.97388035), np.float32(0.975875), np.float32(0.97670263), np.float32(0.97725517), np.float32(0.9775008), np.float32(0.97674984), np.float32(0.97723573), np.float32(0.9775024), np.float32(0.9775565), np.float32(0.97781473), np.float32(0.97783786), np.float32(0.9778415), np.float32(0.9785212), np.float32(0.9794734), np.float32(0.98015416), np.float32(0.9807524), np.float32(0.980859), np.float32(0.981888), np.float32(0.9822274), np.float32(0.98258626), np.float32(0.9833266), np.float32(0.98328894), np.float32(0.98380685), np.float32(0.9835386), np.float32(0.9837013), np.float32(0.9835376), np.float32(0.98371994), np.float32(0.9832344), np.float32(0.9829883), np.float32(0.98298764), np.float32(0.9829086), np.float32(0.9820378), np.float32(0.9824432), np.float32(0.9820888), np.float32(0.98187363), np.float32(0.9816944), np.float32(0.98064005), np.float32(0.9793291), np.float32(0.9787427), np.float32(0.97831684), np.float32(0.97784), np.float32(0.97736084), np.float32(0.97564256), np.float32(0.9740726), np.float32(0.9722605), np.float32(0.972443), np.float32(0.9725874), np.float32(0.97242945), np.float32(0.9716993), np.float32(0.9722724), np.float32(0.9721256), np.float32(0.9727975), np.float32(0.9714624), np.float32(0.97181636), np.float32(0.97293067), np.float32(0.9718992), np.float32(0.97182196), np.float32(0.9700809), np.float32(0.9705987), np.float32(0.9722438), np.float32(0.9760943), np.float32(0.97758114), np.float32(0.97767806), np.float32(0.977829), np.float32(0.98036), np.float32(0.9801031), np.float32(0.98031497), np.float32(0.98089164), np.float32(0.981356), np.float32(0.98181874), np.float32(0.98325795), np.float32(0.9829312), np.float32(0.9816259), np.float32(0.9788031), np.float32(0.9774909), np.float32(0.97422713), np.float32(0.9719657), np.float32(0.9682281), np.float32(0.96527386), np.float32(0.95837253), np.float32(0.95152247), np.float32(0.9326168), np.float32(0.9127394), np.float32(0.88058364), np.float32(0.84612536), np.float32(0.8145121), np.float32(0.7641957), np.float32(0.6662048), np.float32(0.5846433), np.float32(0.5175686), np.float32(0.43355855), np.float32(0.39607137), np.float32(0.31162444), np.float32(0.24396913), np.float32(0.16644247), np.float32(0.1596105), np.float32(0.14743833), np.float32(0.13533221), np.float32(0.12820795), np.float32(0.12910499), np.float32(0.10859203), np.float32(0.10558967), np.float32(0.10836271), np.float32(0.102636166), np.float32(0.12104745), np.float32(0.12049818), np.float32(0.14385977), np.float32(0.12382361), np.float32(0.12206171), np.float32(0.14320607), np.float32(0.14966126), np.float32(0.15444013), np.float32(0.16333215), np.float32(0.17147958), np.float32(0.17805073), np.float32(0.17288029), np.float32(0.18803063), np.float32(0.1891343), np.float32(0.17133628), np.float32(0.19033286), np.float32(0.17183651), np.float32(0.1412245), np.float32(0.15853107), np.float32(0.1325225), np.float32(0.11199385), np.float32(0.095917515), np.float32(0.086846806), np.float32(0.09586054), np.float32(0.09631938), np.float32(0.09261628), np.float32(0.089725), np.float32(0.101111636), np.float32(0.10039405), np.float32(0.078485645), np.float32(0.073316775), np.float32(0.069540665), np.float32(0.063378215), np.float32(0.062475942), np.float32(0.05112857), np.float32(0.046831697), np.float32(0.051791254), np.float32(0.05089363), np.float32(0.045780066), np.float32(0.043365195), np.float32(0.042621773), np.float32(0.041133072), np.float32(0.035346005), np.float32(0.03466541), np.float32(0.0347285), np.float32(0.034095846), np.float32(0.03871841), np.float32(0.04178785), np.float32(0.0508764), np.float32(0.061248627), np.float32(0.07116202), np.float32(0.0854759), np.float32(0.10000283), np.float32(0.11644101), np.float32(0.13507302), np.float32(0.16438673), np.float32(0.18329185), np.float32(0.23256654), np.float32(0.27589193), np.float32(0.30758312), np.float32(0.30192918), np.float32(0.29818633), np.float32(0.29055774), np.float32(0.27211332), np.float32(0.27634475), np.float32(0.283057), np.float32(0.3023403), np.float32(0.28763628), np.float32(0.28205886), np.float32(0.2874502), np.float32(0.2664092), np.float32(0.2508101), np.float32(0.20878585), np.float32(0.16808148), np.float32(0.14901716), np.float32(0.12452317), np.float32(0.090897836), np.float32(0.069346905), np.float32(0.07397742), np.float32(0.06790567), np.float32(0.06050468), np.float32(0.047583245), np.float32(0.046341367), np.float32(0.036205344), np.float32(0.03641053), np.float32(0.043654982), np.float32(0.041957293), np.float32(0.045248315), np.float32(0.0484048), np.float32(0.049518615), np.float32(0.055211104), np.float32(0.06313167), np.float32(0.07329906), np.float32(0.083645254), np.float32(0.087051205), np.float32(0.10026467), np.float32(0.11403257), np.float32(0.12372298), np.float32(0.14936396), np.float32(0.17073965), np.float32(0.15841724), np.float32(0.15802526), np.float32(0.14313453), np.float32(0.12226558), np.float32(0.12327129), np.float32(0.14186126), np.float32(0.14739601), np.float32(0.16118789), np.float32(0.14858219), np.float32(0.13284555), np.float32(0.1355968), np.float32(0.10198175), np.float32(0.07334635), np.float32(0.06001001), np.float32(0.05658791), np.float32(0.044774845), np.float32(0.04111751), np.float32(0.036367565), np.float32(0.040049706), np.float32(0.03390527), np.float32(0.030524382), np.float32(0.029337464), np.float32(0.026001373), np.float32(0.027393188), np.float32(0.037502266), np.float32(0.034267), np.float32(0.03204776), np.float32(0.04019002), np.float32(0.049699426), np.float32(0.044466976), np.float32(0.037477743), np.float32(0.036119062), np.float32(0.044896327), np.float32(0.072032735), np.float32(0.10218581), np.float32(0.13953389), np.float32(0.12698168), np.float32(0.14154902), np.float32(0.12642448), np.float32(0.12197211), np.float32(0.13743232), np.float32(0.15497833), np.float32(0.15467946), np.float32(0.18531011), np.float32(0.2683836), np.float32(0.36119452), np.float32(0.43322203), np.float32(0.49306497), np.float32(0.5971072), np.float32(0.7335535), np.float32(0.78026885), np.float32(0.8065905), np.float32(0.8102073), np.float32(0.8253516), np.float32(0.8504618), np.float32(0.8723211), np.float32(0.9022664), np.float32(0.92044497), np.float32(0.9419874), np.float32(0.9509028), np.float32(0.9621489), np.float32(0.96896106), np.float32(0.97156185), np.float32(0.9785638), np.float32(0.9816737), np.float32(0.9837135), np.float32(0.98371154), np.float32(0.983073), np.float32(0.9826607), np.float32(0.9832892), np.float32(0.98356795), np.float32(0.9842551), np.float32(0.98292303), np.float32(0.9836885), np.float32(0.985678), np.float32(0.9861054), np.float32(0.9858732), np.float32(0.9854606), np.float32(0.9867748), np.float32(0.98657286), np.float32(0.987147), np.float32(0.986389), np.float32(0.9856068), np.float32(0.9848261), np.float32(0.98488486), np.float32(0.98464036), np.float32(0.9845003), np.float32(0.984118), np.float32(0.98526406), np.float32(0.98550385), np.float32(0.98561585), np.float32(0.9851812), np.float32(0.985424), np.float32(0.985741), np.float32(0.98565984), np.float32(0.98683107), np.float32(0.9864499), np.float32(0.98714983), np.float32(0.9865954), np.float32(0.9866), np.float32(0.98655164), np.float32(0.98723686), np.float32(0.9875194), np.float32(0.9876651), np.float32(0.9870724), np.float32(0.986661), np.float32(0.9869112), np.float32(0.9862118), np.float32(0.9852504), np.float32(0.9852072), np.float32(0.9853367), np.float32(0.98545665), np.float32(0.98543525), np.float32(0.9850087), np.float32(0.985316), np.float32(0.98629886), np.float32(0.98666555), np.float32(0.9864059), np.float32(0.98648757), np.float32(0.98610175), np.float32(0.98667485), np.float32(0.9870803), np.float32(0.98741156), np.float32(0.9878237), np.float32(0.9877914), np.float32(0.98731184), np.float32(0.98771787), np.float32(0.98787296), np.float32(0.988221), np.float32(0.9886524), np.float32(0.9889809), np.float32(0.98910207), np.float32(0.98935366), np.float32(0.9893495), np.float32(0.98922133), np.float32(0.9889142), np.float32(0.9887467), np.float32(0.98880136), np.float32(0.9882981), np.float32(0.9880121), np.float32(0.98816305), np.float32(0.9883414), np.float32(0.9884212), np.float32(0.9880437), np.float32(0.9878856), np.float32(0.98792005), np.float32(0.98820156), np.float32(0.98797196), np.float32(0.9881193), np.float32(0.9882009), np.float32(0.98804224), np.float32(0.98775256), np.float32(0.987621), np.float32(0.9871617), np.float32(0.987398), np.float32(0.98751116), np.float32(0.98648155), np.float32(0.9862493), np.float32(0.9865769), np.float32(0.9862933), np.float32(0.9859657), np.float32(0.9853174), np.float32(0.9845196), np.float32(0.98327565), np.float32(0.98167324), np.float32(0.9807623), np.float32(0.97903043), np.float32(0.97608733), np.float32(0.97350127), np.float32(0.9682593), np.float32(0.9584586), np.float32(0.94604826), np.float32(0.9437049), np.float32(0.9443963), np.float32(0.94077116), np.float32(0.94839364), np.float32(0.93846697), np.float32(0.92239046), np.float32(0.912283), np.float32(0.8356564), np.float32(0.76004726), np.float32(0.7015746), np.float32(0.5523138), np.float32(0.4331517), np.float32(0.31186232), np.float32(0.23859888), np.float32(0.2064521), np.float32(0.2177012), np.float32(0.18682723), np.float32(0.12606958), np.float32(0.13618943), np.float32(0.15284763), np.float32(0.14681491), np.float32(0.17474313), np.float32(0.16156839), np.float32(0.13166608), np.float32(0.1154799), np.float32(0.13369563), np.float32(0.13901156), np.float32(0.14342304), np.float32(0.17043598), np.float32(0.18980016), np.float32(0.22395708), np.float32(0.24237773), np.float32(0.25039655), np.float32(0.23625793), np.float32(0.24380012), np.float32(0.24966729), np.float32(0.22333197), np.float32(0.2255905), np.float32(0.18573365), np.float32(0.18561114), np.float32(0.17972484), np.float32(0.16165192), np.float32(0.12540969), np.float32(0.1301829), np.float32(0.13462748), np.float32(0.1359196), np.float32(0.12670997), np.float32(0.13229874), np.float32(0.1393687), np.float32(0.12413569), np.float32(0.118750334), np.float32(0.10795181), np.float32(0.0958808), np.float32(0.08108754), np.float32(0.07144031), np.float32(0.062492594), np.float32(0.057128854), np.float32(0.049384806), np.float32(0.04159407), np.float32(0.03270874), np.float32(0.034004185), np.float32(0.036319487), np.float32(0.04388029), np.float32(0.043133453), np.float32(0.045948073), np.float32(0.04740999), np.float32(0.049671568), np.float32(0.06060386), np.float32(0.06172547), np.float32(0.0572916), np.float32(0.07298322), np.float32(0.08632686), np.float32(0.09991724), np.float32(0.11585854), np.float32(0.15424465), np.float32(0.20777152), np.float32(0.21397933), np.float32(0.24692374), np.float32(0.22467034), np.float32(0.25819546), np.float32(0.24259716), np.float32(0.21255963), np.float32(0.21152757), np.float32(0.20333257), np.float32(0.21462597), np.float32(0.19701223), np.float32(0.20649694), np.float32(0.21225297), np.float32(0.21810953), np.float32(0.23201741), np.float32(0.21978348), np.float32(0.20231228), np.float32(0.17020817), np.float32(0.15552467), np.float32(0.1378414), np.float32(0.11144935), np.float32(0.10835766), np.float32(0.10534041), np.float32(0.10666924), np.float32(0.08829297), np.float32(0.082191624), np.float32(0.077845335), np.float32(0.08672542), np.float32(0.08690762), np.float32(0.09559019), np.float32(0.10088109), np.float32(0.10438849), np.float32(0.105862685), np.float32(0.10007654), np.float32(0.100898065), np.float32(0.104196526), np.float32(0.10216381), np.float32(0.10099566), np.float32(0.09196586), np.float32(0.09722711), np.float32(0.11294509), np.float32(0.1096138), np.float32(0.124955535), np.float32(0.13055813), np.float32(0.141192), np.float32(0.15671903), np.float32(0.1560129), np.float32(0.16006887), np.float32(0.16433153), np.float32(0.16440226), np.float32(0.1665545), np.float32(0.19017647), np.float32(0.17818762), np.float32(0.19012116), np.float32(0.17910391), np.float32(0.19590615), np.float32(0.20962599), np.float32(0.25560597), np.float32(0.31438655), np.float32(0.39671025), np.float32(0.44527605), np.float32(0.54470074), np.float32(0.58841133), np.float32(0.6322496), np.float32(0.6671822), np.float32(0.67299914), np.float32(0.6818452), np.float32(0.7140384), np.float32(0.75247437), np.float32(0.7823662), np.float32(0.81533843), np.float32(0.84991705), np.float32(0.90163606), np.float32(0.91702145), np.float32(0.93262887), np.float32(0.9441136), np.float32(0.9494545), np.float32(0.9571203), np.float32(0.9605645), np.float32(0.9618731), np.float32(0.969003), np.float32(0.9701708), np.float32(0.96970034), np.float32(0.97134453), np.float32(0.9724691), np.float32(0.97194856), np.float32(0.9723202), np.float32(0.9724584), np.float32(0.97234625), np.float32(0.9734061), np.float32(0.9724658), np.float32(0.97034574), np.float32(0.97132), np.float32(0.97203684), np.float32(0.97222286), np.float32(0.9751924), np.float32(0.9770462), np.float32(0.9784546), np.float32(0.97850275), np.float32(0.9798797), np.float32(0.98027545), np.float32(0.9804945), np.float32(0.980298), np.float32(0.9812701), np.float32(0.98065555), np.float32(0.98181677), np.float32(0.9824766), np.float32(0.9826581), np.float32(0.9831208), np.float32(0.98354393), np.float32(0.98375523), np.float32(0.98418415), np.float32(0.98382807), np.float32(0.98367834), np.float32(0.9840671), np.float32(0.98447406), np.float32(0.98433477), np.float32(0.9843129), np.float32(0.9853559), np.float32(0.98478055), np.float32(0.9837954), np.float32(0.9826476), np.float32(0.9814928), np.float32(0.9794953), np.float32(0.9757066), np.float32(0.9704447), np.float32(0.9641462), np.float32(0.9575326), np.float32(0.9449159), np.float32(0.92697996), np.float32(0.91853994), np.float32(0.9078041), np.float32(0.87896574), np.float32(0.8395659), np.float32(0.79661316), np.float32(0.72645366), np.float32(0.6670411), np.float32(0.5824433), np.float32(0.48778576), np.float32(0.4245669), np.float32(0.3639498), np.float32(0.3320317), np.float32(0.23111823), np.float32(0.24588157), np.float32(0.23339328), np.float32(0.22297654), np.float32(0.21087268), np.float32(0.20493336), np.float32(0.1936555), np.float32(0.18223898), np.float32(0.17874327), np.float32(0.13909262), np.float32(0.111776605), np.float32(0.106630825), np.float32(0.12751712), np.float32(0.13718617), np.float32(0.12727848), np.float32(0.13466074), np.float32(0.15022424), np.float32(0.18431817), np.float32(0.17406319), np.float32(0.16474126), np.float32(0.17236604), np.float32(0.17006268), np.float32(0.14940056), np.float32(0.13414074), np.float32(0.11567843), np.float32(0.09620725), np.float32(0.07857838), np.float32(0.075079605), np.float32(0.06853722), np.float32(0.067248024), np.float32(0.057997596), np.float32(0.0619372), np.float32(0.07160896), np.float32(0.07762754), np.float32(0.088690564), np.float32(0.09812114), np.float32(0.09581299), np.float32(0.09248965), np.float32(0.09494022), np.float32(0.110579774), np.float32(0.098757416), np.float32(0.09997816), np.float32(0.1151737), np.float32(0.14237192), np.float32(0.14721663), np.float32(0.15675603), np.float32(0.17443576), np.float32(0.17242122), np.float32(0.16272062), np.float32(0.16558969), np.float32(0.17313907), np.float32(0.16191381), np.float32(0.14278078), np.float32(0.13704118), np.float32(0.117343724), np.float32(0.09081995), np.float32(0.079913005), np.float32(0.08244566), np.float32(0.0815432), np.float32(0.08138611), np.float32(0.07633863), np.float32(0.07338776), np.float32(0.072731584), np.float32(0.071769685), np.float32(0.077227704), np.float32(0.082507946), np.float32(0.08416147), np.float32(0.09450328), np.float32(0.105775125), np.float32(0.11846937), np.float32(0.10699955), np.float32(0.11838759), np.float32(0.13463347), np.float32(0.13020736), np.float32(0.16649944), np.float32(0.19690982), np.float32(0.24085644), np.float32(0.286557), np.float32(0.30713138), np.float32(0.32779396), np.float32(0.3325323), np.float32(0.3726657), np.float32(0.42164403), np.float32(0.45029506), np.float32(0.5170558), np.float32(0.53017545), np.float32(0.5687768), np.float32(0.59155494), np.float32(0.6662978), np.float32(0.5973586), np.float32(0.59165484), np.float32(0.60860217), np.float32(0.5944837), np.float32(0.5964274), np.float32(0.60548854), np.float32(0.6315628), np.float32(0.6344826), np.float32(0.6392593), np.float32(0.563335), np.float32(0.49209502), np.float32(0.43517032), np.float32(0.32011133), np.float32(0.28504872), np.float32(0.23131293), np.float32(0.18504728), np.float32(0.16028157), np.float32(0.13914517), np.float32(0.11938954), np.float32(0.09875882), np.float32(0.09350259), np.float32(0.08521153), np.float32(0.08197422), np.float32(0.06959576), np.float32(0.058331538), np.float32(0.05765913), np.float32(0.053873006), np.float32(0.051185668), np.float32(0.04230294), np.float32(0.03765153), np.float32(0.036695294), np.float32(0.03799419), np.float32(0.036350206), np.float32(0.03761709), np.float32(0.03974947), np.float32(0.040194947), np.float32(0.039770886), np.float32(0.041442614), np.float32(0.047382098), np.float32(0.045631163), np.float32(0.047619935), np.float32(0.05575743), np.float32(0.05890066), np.float32(0.06523772), np.float32(0.07508785), np.float32(0.08064165), np.float32(0.08709476), np.float32(0.09889357), np.float32(0.1064), np.float32(0.11298592), np.float32(0.11299754), np.float32(0.11571814), np.float32(0.11503732), np.float32(0.1164058), np.float32(0.1000676), np.float32(0.09228726), np.float32(0.0931438), np.float32(0.09988869), np.float32(0.09832376), np.float32(0.106709585), np.float32(0.11924588), np.float32(0.124794155), np.float32(0.13121094), np.float32(0.14823303), np.float32(0.15851484), np.float32(0.13397174), np.float32(0.116353124), np.float32(0.104648426), np.float32(0.083014525), np.float32(0.06821644), np.float32(0.066048525), np.float32(0.056667704), np.float32(0.0472714), np.float32(0.04141992), np.float32(0.039621044), np.float32(0.039580587), np.float32(0.0442491), np.float32(0.046663236), np.float32(0.050295044), np.float32(0.056768373), np.float32(0.05835897), np.float32(0.060642164), np.float32(0.05891822), np.float32(0.05965618), np.float32(0.061489847), np.float32(0.061831184), np.float32(0.062689096), np.float32(0.06391127), np.float32(0.06750655), np.float32(0.07083643), np.float32(0.069883674), np.float32(0.071160376), np.float32(0.07688244), np.float32(0.07686156), np.float32(0.07977592), np.float32(0.085886136), np.float32(0.09466646), np.float32(0.08977479), np.float32(0.092409834), np.float32(0.09990991), np.float32(0.09926045), np.float32(0.09606927), np.float32(0.10212725), np.float32(0.1156341), np.float32(0.12065018), np.float32(0.12575428), np.float32(0.14340991), np.float32(0.15293829), np.float32(0.14502299), np.float32(0.1459436), np.float32(0.1466998), np.float32(0.15437202), np.float32(0.15494244), np.float32(0.16014029), np.float32(0.15823938), np.float32(0.15957104), np.float32(0.15705892), np.float32(0.14787138), np.float32(0.1611146), np.float32(0.15554063), np.float32(0.16671382), np.float32(0.18997532), np.float32(0.21946852), np.float32(0.24034294), np.float32(0.24766928), np.float32(0.27517852), np.float32(0.28752238), np.float32(0.27210125), np.float32(0.26316717), np.float32(0.2684539), np.float32(0.22345483), np.float32(0.18364051), np.float32(0.22890589), np.float32(0.21324955), np.float32(0.20820062), np.float32(0.18979643), np.float32(0.18361714), np.float32(0.22971235), np.float32(0.2293226), np.float32(0.24151157), np.float32(0.24772225), np.float32(0.2550839), np.float32(0.2762635), np.float32(0.32450783), np.float32(0.3299029), np.float32(0.3740069), np.float32(0.4277046), np.float32(0.44068313), np.float32(0.41303512), np.float32(0.41846076), np.float32(0.32362378), np.float32(0.34474188), np.float32(0.35850242), np.float32(0.27036545), np.float32(0.29920325), np.float32(0.31779885)], 'MPQDSVSAGYMHNFVDSVNSVELTPRSALHGQDSSSLVRNTEVSSSICVVSIDCPYVVSAVPEYLWMNAVTFYSVLFDWILDHVTDYNMFIIQSVATCSALIWCALSEIIQTFLTNFLRLLFRAWQTLWKPVPELISILGIEVPDPPEVSLASIKRDAITLYWSKPEPQKPVVKYYIQVNGVNVGETSRLETAITVTGLRPGHFYNVRVIAVGPNNFQAGSLVIRLRTYGKDGRPILGNRRSYSNPTSENFESDLGEESSNRGQAVCLEATALPENLSVTYRETAMGTVGNRNSGQRRNTSGTTNGRKNSSSTVGIEPAIPSLQLVKESREPMHHLTAQLENVNQEREKIAVEMAKEAEEFKTQLTDLCREKDDKKQTLKEREEASEKLKKEVNYAERLNRQAQTRKSQKEKLLKEKVAERSKMEEDMKRWKKEIEDMKSERGRWLGEKDKFDKKKLIKTAELRQEIKQRQAALNTIEEDIRIKGLQIKQLEQYRTHILSCDDDEGSRSRDEHEDREWNNTEKAMTAELNAKSRQLRDIGSNLHQQQAYLTTLQQRNSVIFHGNFSNIDFEPLVSEDKEKSQKPRNQKTQPIHSATSRRPVSDTSFLAFGNQSPLSFAPGPYMDIANDPTPVQPSDQFDHIIDEDHSLLTAGAPLSPTATSLLPSNIFADEDLPSPLPEPLELCDPIVPAQMIISTIDHSAQLPQSPNNSEGHITSPRAPSHNIPRHDASIFSSRENDSSLNFQNAGFGAIGTAVSNKHSTHKGIRDLFSLSKSKTRESVPNGPSLGSLKPNQSSSFPRSIEETGTTGNKQRRVTFSSTWSGLLHRTLPTEESSADNNVSPSNSRKVRHSILGSGVNEQNGNDINSSSPRPLSVASSDLPRPSTDSAPFGWSPAQDNLISGNVPLATNWFLYGSNHVSLQHQTAWSNSLTGKPNRRYDTSAAFSSRIVSENDGFLPPSDSLTHQYGQSVTISAIGTKTPPLNQTITAPKLNPAAPAFHGFGFNQYDKTLIEQRSQMNPAKEADSSDLDIAALGHANTSSSPTSLQSRHSQSVYTQADHAESQVSLERRSSKSTSEITQSASIKDKDESSLHRLFRKGSSSKFSISTFRNKETTIFSGNKKSSSSIVNLECNLPVERESNTELHFEDCYSKALDSVAGNPVLGCRNVPSEWTQAKDKDSLNLKEGRLNKSWSRLGIRGKRSKDGGGEEGLMINNEY': [np.float32(0.8775173), np.float32(0.8676248), np.float32(0.8648937), np.float32(0.8725467), np.float32(0.8716198), np.float32(0.8588036), np.float32(0.85708493), np.float32(0.88825744), np.float32(0.8877224), np.float32(0.85756725), np.float32(0.87585837), np.float32(0.86126786), np.float32(0.8324685), np.float32(0.8701125), np.float32(0.88655144), np.float32(0.890542), np.float32(0.8927837), np.float32(0.9058035), np.float32(0.9065489), np.float32(0.9313558), np.float32(0.9250742), np.float32(0.9317374), np.float32(0.94491017), np.float32(0.946668), np.float32(0.9341783), np.float32(0.940411), np.float32(0.94098634), np.float32(0.9400936), np.float32(0.9333926), np.float32(0.9397837), np.float32(0.9467007), np.float32(0.9259148), np.float32(0.91553783), np.float32(0.9154807), np.float32(0.92249095), np.float32(0.8803679), np.float32(0.8462701), np.float32(0.81369674), np.float32(0.7540221), np.float32(0.733313), np.float32(0.7109937), np.float32(0.70516866), np.float32(0.68425477), np.float32(0.6682423), np.float32(0.6688231), np.float32(0.66130376), np.float32(0.6776172), np.float32(0.6239576), np.float32(0.56502044), np.float32(0.55182636), np.float32(0.4981696), np.float32(0.46992907), np.float32(0.33075368), np.float32(0.3196829), np.float32(0.30633005), np.float32(0.2853595), np.float32(0.27398747), np.float32(0.26722604), np.float32(0.27456683), np.float32(0.3363401), np.float32(0.31257293), np.float32(0.3182342), np.float32(0.18318573), np.float32(0.1486301), np.float32(0.1466354), np.float32(0.13205303), np.float32(0.14774998), np.float32(0.15733911), np.float32(0.13678429), np.float32(0.12339446), np.float32(0.116278395), np.float32(0.11665042), np.float32(0.10638254), np.float32(0.08540832), np.float32(0.09862928), np.float32(0.097653136), np.float32(0.09296319), np.float32(0.09200898), np.float32(0.09254556), np.float32(0.09304772), np.float32(0.10666882), np.float32(0.11197711), np.float32(0.119387545), np.float32(0.11653859), np.float32(0.09440344), np.float32(0.110352896), np.float32(0.08640634), np.float32(0.08122395), np.float32(0.08090472), np.float32(0.08529764), np.float32(0.090060756), np.float32(0.085127875), np.float32(0.085248426), np.float32(0.077424094), np.float32(0.07265721), np.float32(0.062059063), np.float32(0.05971165), np.float32(0.058000766), np.float32(0.05634301), np.float32(0.04680868), np.float32(0.038995374), np.float32(0.040666856), np.float32(0.043682743), np.float32(0.041470468), np.float32(0.041885026), np.float32(0.04667744), np.float32(0.04930268), np.float32(0.047170706), np.float32(0.045420315), np.float32(0.043978337), np.float32(0.045377888), np.float32(0.046610285), np.float32(0.050826047), np.float32(0.050044198), np.float32(0.051895395), np.float32(0.057072133), np.float32(0.0553903), np.float32(0.059938207), np.float32(0.06850523), np.float32(0.07302714), np.float32(0.06856521), np.float32(0.085690245), np.float32(0.09484234), np.float32(0.07992619), np.float32(0.079130314), np.float32(0.08782084), np.float32(0.09304758), np.float32(0.08650585), np.float32(0.10595292), np.float32(0.10994758), np.float32(0.12838292), np.float32(0.12412248), np.float32(0.12570837), np.float32(0.1376492), np.float32(0.13388744), np.float32(0.13255732), np.float32(0.14847973), np.float32(0.14595738), np.float32(0.13197507), np.float32(0.12977864), np.float32(0.13530883), np.float32(0.13936526), np.float32(0.12095019), np.float32(0.13061315), np.float32(0.15173416), np.float32(0.16124819), np.float32(0.13142319), np.float32(0.13038449), np.float32(0.12130405), np.float32(0.10960587), np.float32(0.10761926), np.float32(0.1020176), np.float32(0.10392763), np.float32(0.12799896), np.float32(0.10730563), np.float32(0.14303572), np.float32(0.13954616), np.float32(0.13075459), np.float32(0.13873796), np.float32(0.1247552), np.float32(0.101530075), np.float32(0.09130946), np.float32(0.09164226), np.float32(0.086311445), np.float32(0.07652672), np.float32(0.0735567), np.float32(0.07387557), np.float32(0.06959869), np.float32(0.0685304), np.float32(0.070411794), np.float32(0.06792221), np.float32(0.075378254), np.float32(0.07906123), np.float32(0.09448729), np.float32(0.09816007), np.float32(0.10999451), np.float32(0.10564942), np.float32(0.102640115), np.float32(0.09095483), np.float32(0.08601609), np.float32(0.08052429), np.float32(0.06830136), np.float32(0.061786268), np.float32(0.059955344), np.float32(0.057883818), np.float32(0.06015451), np.float32(0.06257973), np.float32(0.06871867), np.float32(0.071215235), np.float32(0.07483689), np.float32(0.07981207), np.float32(0.080825545), np.float32(0.076261215), np.float32(0.07132971), np.float32(0.06837677), np.float32(0.056570247), np.float32(0.054922536), np.float32(0.047483884), np.float32(0.041466877), np.float32(0.036638133), np.float32(0.034057897), np.float32(0.03045402), np.float32(0.03361922), np.float32(0.03752521), np.float32(0.041557815), np.float32(0.042942163), np.float32(0.04627462), np.float32(0.047539152), np.float32(0.050855387), np.float32(0.04980755), np.float32(0.04494914), np.float32(0.04061529), np.float32(0.035391655), np.float32(0.031926718), np.float32(0.027174266), np.float32(0.026013749), np.float32(0.027286872), np.float32(0.03220352), np.float32(0.034639392), np.float32(0.042029507), np.float32(0.047347434), np.float32(0.056821283), np.float32(0.06633319), np.float32(0.07125886), np.float32(0.08202714), np.float32(0.09328416), np.float32(0.09722885), np.float32(0.1017659), np.float32(0.097122565), np.float32(0.11560816), np.float32(0.12415275), np.float32(0.13614243), np.float32(0.15942624), np.float32(0.22266102), np.float32(0.3121142), np.float32(0.36625987), np.float32(0.5250871), np.float32(0.5791967), np.float32(0.77419883), np.float32(0.85021394), np.float32(0.90615535), np.float32(0.9104957), np.float32(0.92763716), np.float32(0.93795323), np.float32(0.9459279), np.float32(0.95249563), np.float32(0.9473039), np.float32(0.94783413), np.float32(0.94561493), np.float32(0.9446458), np.float32(0.94529307), np.float32(0.93694884), np.float32(0.93490803), np.float32(0.9258032), np.float32(0.9246562), np.float32(0.9279331), np.float32(0.91786623), np.float32(0.91653305), np.float32(0.9117119), np.float32(0.9086204), np.float32(0.92498523), np.float32(0.93467385), np.float32(0.939801), np.float32(0.95175517), np.float32(0.9503751), np.float32(0.9518986), np.float32(0.939816), np.float32(0.937001), np.float32(0.94203526), np.float32(0.9596742), np.float32(0.960114), np.float32(0.9497773), np.float32(0.94871294), np.float32(0.93754363), np.float32(0.95040846), np.float32(0.94710165), np.float32(0.9596078), np.float32(0.9631542), np.float32(0.9590808), np.float32(0.9684789), np.float32(0.9700557), np.float32(0.97023535), np.float32(0.97276795), np.float32(0.9738557), np.float32(0.9750505), np.float32(0.97625583), np.float32(0.9765886), np.float32(0.97770655), np.float32(0.9782557), np.float32(0.9784218), np.float32(0.97774655), np.float32(0.978997), np.float32(0.980228), np.float32(0.98146963), np.float32(0.9826402), np.float32(0.9826834), np.float32(0.98341507), np.float32(0.98320156), np.float32(0.98285174), np.float32(0.9823834), np.float32(0.98226446), np.float32(0.9819418), np.float32(0.9824989), np.float32(0.98274106), np.float32(0.9825739), np.float32(0.9823184), np.float32(0.9814982), np.float32(0.9812431), np.float32(0.9807351), np.float32(0.9793051), np.float32(0.9789666), np.float32(0.9789574), np.float32(0.97777474), np.float32(0.974777), np.float32(0.9726917), np.float32(0.9700407), np.float32(0.9669321), np.float32(0.96398544), np.float32(0.9650472), np.float32(0.9625278), np.float32(0.95958), np.float32(0.9555661), np.float32(0.95157105), np.float32(0.948161), np.float32(0.9416075), np.float32(0.9344233), np.float32(0.92292374), np.float32(0.9155822), np.float32(0.9003015), np.float32(0.8782896), np.float32(0.8634538), np.float32(0.8230077), np.float32(0.80805236), np.float32(0.78532666), np.float32(0.7688686), np.float32(0.74738014), np.float32(0.7265053), np.float32(0.71774656), np.float32(0.7196651), np.float32(0.6997512), np.float32(0.6879209), np.float32(0.67304486), np.float32(0.66161925), np.float32(0.6347799), np.float32(0.6276965), np.float32(0.61232907), np.float32(0.59294444), np.float32(0.58313775), np.float32(0.58508146), np.float32(0.58293897), np.float32(0.58286184), np.float32(0.5903927), np.float32(0.59426755), np.float32(0.58927846), np.float32(0.5829917), np.float32(0.58891195), np.float32(0.58015764), np.float32(0.5714975), np.float32(0.57424927), np.float32(0.5763827), np.float32(0.575545), np.float32(0.57623994), np.float32(0.58335507), np.float32(0.5877347), np.float32(0.5934395), np.float32(0.59656644), np.float32(0.5975431), np.float32(0.5970354), np.float32(0.59913063), np.float32(0.59473515), np.float32(0.6036262), np.float32(0.60501945), np.float32(0.6040355), np.float32(0.6067964), np.float32(0.61124253), np.float32(0.61310726), np.float32(0.6154145), np.float32(0.62623584), np.float32(0.6285292), np.float32(0.6328155), np.float32(0.63181996), np.float32(0.6317558), np.float32(0.62756157), np.float32(0.6302462), np.float32(0.6233461), np.float32(0.62231725), np.float32(0.6234957), np.float32(0.61997044), np.float32(0.6149656), np.float32(0.61120224), np.float32(0.6198923), np.float32(0.6276267), np.float32(0.62075835), np.float32(0.61703044), np.float32(0.61369264), np.float32(0.6166054), np.float32(0.6145647), np.float32(0.62124425), np.float32(0.62404734), np.float32(0.6140774), np.float32(0.6080554), np.float32(0.6096871), np.float32(0.6045996), np.float32(0.6026111), np.float32(0.6066761), np.float32(0.6087329), np.float32(0.60512805), np.float32(0.6048761), np.float32(0.607111), np.float32(0.6087343), np.float32(0.60934615), np.float32(0.61556906), np.float32(0.6119516), np.float32(0.6055649), np.float32(0.6066498), np.float32(0.6125672), np.float32(0.60863864), np.float32(0.60720545), np.float32(0.6037469), np.float32(0.59720737), np.float32(0.6008938), np.float32(0.6030285), np.float32(0.60277176), np.float32(0.5978363), np.float32(0.59750974), np.float32(0.60077244), np.float32(0.600444), np.float32(0.59743), np.float32(0.59449565), np.float32(0.5900533), np.float32(0.5896611), np.float32(0.59528327), np.float32(0.5949604), np.float32(0.59326476), np.float32(0.59493583), np.float32(0.59470814), np.float32(0.59280276), np.float32(0.5922671), np.float32(0.5927724), np.float32(0.5933264), np.float32(0.5936485), np.float32(0.59506816), np.float32(0.60073346), np.float32(0.6019557), np.float32(0.6040312), np.float32(0.60170215), np.float32(0.60691124), np.float32(0.61205447), np.float32(0.60986185), np.float32(0.60766274), np.float32(0.61110675), np.float32(0.60644543), np.float32(0.60754514), np.float32(0.6091575), np.float32(0.60661995), np.float32(0.6043368), np.float32(0.60541433), np.float32(0.60556775), np.float32(0.60965407), np.float32(0.6098455), np.float32(0.601726), np.float32(0.5941676), np.float32(0.5892338), np.float32(0.5837599), np.float32(0.5812327), np.float32(0.5759862), np.float32(0.5708127), np.float32(0.5668178), np.float32(0.54323286), np.float32(0.51544446), np.float32(0.5233277), np.float32(0.51967734), np.float32(0.52733463), np.float32(0.5292299), np.float32(0.49184284), np.float32(0.48565364), np.float32(0.48864916), np.float32(0.48312458), np.float32(0.45340627), np.float32(0.47163317), np.float32(0.46038875), np.float32(0.44445896), np.float32(0.43557653), np.float32(0.4194401), np.float32(0.4245517), np.float32(0.40936905), np.float32(0.40931857), np.float32(0.40928108), np.float32(0.41694608), np.float32(0.4283491), np.float32(0.43173406), np.float32(0.4445676), np.float32(0.48443723), np.float32(0.5225429), np.float32(0.5375258), np.float32(0.5679396), np.float32(0.57364994), np.float32(0.6005402), np.float32(0.626902), np.float32(0.6346833), np.float32(0.66365224), np.float32(0.6523012), np.float32(0.65891266), np.float32(0.6518113), np.float32(0.6697899), np.float32(0.6467459), np.float32(0.65884954), np.float32(0.68127185), np.float32(0.6886301), np.float32(0.708086), np.float32(0.7223702), np.float32(0.7511577), np.float32(0.7452946), np.float32(0.73628885), np.float32(0.71083915), np.float32(0.68085605), np.float32(0.64679873), np.float32(0.5980479), np.float32(0.5966054), np.float32(0.6025717), np.float32(0.5777895), np.float32(0.53510827), np.float32(0.5243634), np.float32(0.544308), np.float32(0.52023864), np.float32(0.518169), np.float32(0.5271122), np.float32(0.5176391), np.float32(0.49174228), np.float32(0.45594513), np.float32(0.46392938), np.float32(0.42095357), np.float32(0.42444703), np.float32(0.4208984), np.float32(0.41780284), np.float32(0.39702472), np.float32(0.3717468), np.float32(0.36802897), np.float32(0.34430844), np.float32(0.34679198), np.float32(0.35867417), np.float32(0.37983724), np.float32(0.38984898), np.float32(0.40874475), np.float32(0.43808886), np.float32(0.4680527), np.float32(0.46943358), np.float32(0.4720822), np.float32(0.45163968), np.float32(0.47368622), np.float32(0.5174884), np.float32(0.5285857), np.float32(0.5537686), np.float32(0.58285767), np.float32(0.61548054), np.float32(0.62718755), np.float32(0.6316671), np.float32(0.69132143), np.float32(0.78160423), np.float32(0.80655885), np.float32(0.8287766), np.float32(0.86422086), np.float32(0.87345874), np.float32(0.8893258), np.float32(0.90556264), np.float32(0.9099171), np.float32(0.92593896), np.float32(0.922294), np.float32(0.92581), np.float32(0.92776287), np.float32(0.9387539), np.float32(0.9456785), np.float32(0.9522863), np.float32(0.9628788), np.float32(0.9667641), np.float32(0.9683677), np.float32(0.97000575), np.float32(0.9697804), np.float32(0.9716945), np.float32(0.9706499), np.float32(0.9705221), np.float32(0.96990293), np.float32(0.9699127), np.float32(0.9712904), np.float32(0.9737028), np.float32(0.975271), np.float32(0.97707736), np.float32(0.9789726), np.float32(0.9790837), np.float32(0.97874707), np.float32(0.97888523), np.float32(0.97829413), np.float32(0.9779189), np.float32(0.9784509), np.float32(0.9786678), np.float32(0.9781301), np.float32(0.97824425), np.float32(0.97804284), np.float32(0.9779504), np.float32(0.9781522), np.float32(0.978462), np.float32(0.97781175), np.float32(0.9771817), np.float32(0.97864324), np.float32(0.9784756), np.float32(0.97922164), np.float32(0.97987366), np.float32(0.9806253), np.float32(0.98147064), np.float32(0.98182535), np.float32(0.98228765), np.float32(0.9830468), np.float32(0.9832972), np.float32(0.983185), np.float32(0.98302794), np.float32(0.981994), np.float32(0.98243666), np.float32(0.9823997), np.float32(0.981043), np.float32(0.97987705), np.float32(0.98046035), np.float32(0.97968364), np.float32(0.9799442), np.float32(0.9795894), np.float32(0.9787071), np.float32(0.9788503), np.float32(0.9791309), np.float32(0.97806484), np.float32(0.9779714), np.float32(0.9768629), np.float32(0.97572994), np.float32(0.9752421), np.float32(0.97585493), np.float32(0.9758152), np.float32(0.97456884), np.float32(0.97362286), np.float32(0.974698), np.float32(0.97541106), np.float32(0.9750627), np.float32(0.9752646), np.float32(0.974251), np.float32(0.9738874), np.float32(0.97595346), np.float32(0.97605973), np.float32(0.9753846), np.float32(0.9759159), np.float32(0.9770922), np.float32(0.9779896), np.float32(0.9778968), np.float32(0.9785332), np.float32(0.9789844), np.float32(0.9797109), np.float32(0.9793498), np.float32(0.9787378), np.float32(0.97815806), np.float32(0.9788713), np.float32(0.9791462), np.float32(0.97933507), np.float32(0.9791662), np.float32(0.9791605), np.float32(0.9787707), np.float32(0.9779408), np.float32(0.97792757), np.float32(0.97655326), np.float32(0.9767036), np.float32(0.97701114), np.float32(0.9760394), np.float32(0.9744649), np.float32(0.97539854), np.float32(0.97648776), np.float32(0.97538304), np.float32(0.9754607), np.float32(0.9748311), np.float32(0.9749815), np.float32(0.97390026), np.float32(0.9741401), np.float32(0.97469395), np.float32(0.9739972), np.float32(0.97350436), np.float32(0.9738349), np.float32(0.9732546), np.float32(0.9736322), np.float32(0.97366637), np.float32(0.9734638), np.float32(0.97291994), np.float32(0.97203845), np.float32(0.97156703), np.float32(0.9727553), np.float32(0.9721004), np.float32(0.97053593), np.float32(0.97124994), np.float32(0.9719662), np.float32(0.9726898), np.float32(0.9727495), np.float32(0.9700926), np.float32(0.9691908), np.float32(0.96979964), np.float32(0.97101915), np.float32(0.97048205), np.float32(0.9722641), np.float32(0.97193795), np.float32(0.9727638), np.float32(0.97531533), np.float32(0.97602135), np.float32(0.9762042), np.float32(0.97702754), np.float32(0.9783015), np.float32(0.9798727), np.float32(0.9803011), np.float32(0.9805273), np.float32(0.9807271), np.float32(0.98060614), np.float32(0.9807358), np.float32(0.9797376), np.float32(0.97960484), np.float32(0.9793357), np.float32(0.9798712), np.float32(0.97897947), np.float32(0.9788149), np.float32(0.97925365), np.float32(0.9794391), np.float32(0.9775558), np.float32(0.9778056), np.float32(0.9771681), np.float32(0.97647923), np.float32(0.97587854), np.float32(0.9747201), np.float32(0.97362876), np.float32(0.97237545), np.float32(0.97283983), np.float32(0.9720167), np.float32(0.9711962), np.float32(0.9718998), np.float32(0.9721977), np.float32(0.9723891), np.float32(0.9715909), np.float32(0.97224134), np.float32(0.9723699), np.float32(0.97146624), np.float32(0.97299135), np.float32(0.9734318), np.float32(0.97326434), np.float32(0.9731268), np.float32(0.9727289), np.float32(0.9734493), np.float32(0.9744947), np.float32(0.97435474), np.float32(0.97407305), np.float32(0.97339725), np.float32(0.9746234), np.float32(0.9748635), np.float32(0.9767809), np.float32(0.9762048), np.float32(0.9758957), np.float32(0.9762917), np.float32(0.9757485), np.float32(0.97568625), np.float32(0.97505945), np.float32(0.97321624), np.float32(0.97256845), np.float32(0.9694327), np.float32(0.9684511), np.float32(0.96796876), np.float32(0.96670693), np.float32(0.96741), np.float32(0.9682837), np.float32(0.969737), np.float32(0.9700772), np.float32(0.9709791), np.float32(0.9713589), np.float32(0.97229743), np.float32(0.97178066), np.float32(0.97255266), np.float32(0.97305995), np.float32(0.9731092), np.float32(0.9731265), np.float32(0.9738568), np.float32(0.9746517), np.float32(0.9754788), np.float32(0.9765361), np.float32(0.97746176), np.float32(0.97745675), np.float32(0.9773326), np.float32(0.9766966), np.float32(0.9773842), np.float32(0.9781254), np.float32(0.9783036), np.float32(0.9780448), np.float32(0.97769403), np.float32(0.9773102), np.float32(0.9773336), np.float32(0.977786), np.float32(0.97813934), np.float32(0.97818595), np.float32(0.97844225), np.float32(0.97849077), np.float32(0.97879845), np.float32(0.97895724), np.float32(0.9785684), np.float32(0.97823596), np.float32(0.9784918), np.float32(0.9783795), np.float32(0.9782065), np.float32(0.9773621), np.float32(0.9776274), np.float32(0.97639036), np.float32(0.97545105), np.float32(0.9758556), np.float32(0.9764923), np.float32(0.9751407), np.float32(0.9754969), np.float32(0.975338), np.float32(0.97562873), np.float32(0.9753948), np.float32(0.97590274), np.float32(0.9763208), np.float32(0.9756007), np.float32(0.9755255), np.float32(0.9749961), np.float32(0.9737388), np.float32(0.974207), np.float32(0.97488844), np.float32(0.973776), np.float32(0.97517735), np.float32(0.9745239), np.float32(0.97504777), np.float32(0.97506785), np.float32(0.97571087), np.float32(0.9742492), np.float32(0.9748785), np.float32(0.975277), np.float32(0.9760032), np.float32(0.97514206), np.float32(0.9764874), np.float32(0.97760844), np.float32(0.9767605), np.float32(0.9765372), np.float32(0.9769233), np.float32(0.9761939), np.float32(0.97644585), np.float32(0.9770428), np.float32(0.97724473), np.float32(0.97763026), np.float32(0.97718406), np.float32(0.9766381), np.float32(0.97663724), np.float32(0.97721636), np.float32(0.9783095), np.float32(0.97900337), np.float32(0.9795415), np.float32(0.9791461), np.float32(0.978874), np.float32(0.9802761), np.float32(0.9804165), np.float32(0.9806245), np.float32(0.9804089), np.float32(0.98096263), np.float32(0.9807349), np.float32(0.9806322), np.float32(0.9811855), np.float32(0.98225313), np.float32(0.98196894), np.float32(0.98248196), np.float32(0.9817892), np.float32(0.9810075), np.float32(0.9806224), np.float32(0.9812106), np.float32(0.98131245), np.float32(0.98002464), np.float32(0.97988784), np.float32(0.97877854), np.float32(0.9781026), np.float32(0.97760755), np.float32(0.97799873), np.float32(0.9778627), np.float32(0.97643137), np.float32(0.97561103), np.float32(0.9747969), np.float32(0.974226), np.float32(0.972592), np.float32(0.9707863), np.float32(0.9697733), np.float32(0.9654331), np.float32(0.9565426), np.float32(0.9509809), np.float32(0.9481387), np.float32(0.945802), np.float32(0.9267348), np.float32(0.90388805), np.float32(0.8928555), np.float32(0.85475355), np.float32(0.80020404), np.float32(0.8570836), np.float32(0.87199414), np.float32(0.8823351), np.float32(0.83541137), np.float32(0.8350248), np.float32(0.9138009), np.float32(0.92014503), np.float32(0.93258244), np.float32(0.91462684), np.float32(0.92265594), np.float32(0.8966089), np.float32(0.907132), np.float32(0.91720736), np.float32(0.90613085), np.float32(0.9151995), np.float32(0.91059494), np.float32(0.93302596), np.float32(0.9274418), np.float32(0.90125066), np.float32(0.8233599), np.float32(0.8637423), np.float32(0.8566364), np.float32(0.7434085), np.float32(0.7674665), np.float32(0.7222768), np.float32(0.6300465), np.float32(0.5271631), np.float32(0.69589263), np.float32(0.75489384), np.float32(0.81192064), np.float32(0.8130572), np.float32(0.8284887), np.float32(0.8649073), np.float32(0.86436975), np.float32(0.8780367), np.float32(0.8686707), np.float32(0.8871026), np.float32(0.8782223), np.float32(0.8974145), np.float32(0.9145078), np.float32(0.9215821), np.float32(0.9127369), np.float32(0.92108405), np.float32(0.93159276), np.float32(0.93384403), np.float32(0.9311234), np.float32(0.9468607), np.float32(0.9494929), np.float32(0.9519139), np.float32(0.9515363), np.float32(0.95323837), np.float32(0.9592657), np.float32(0.9595408), np.float32(0.9592264), np.float32(0.96018386), np.float32(0.953505), np.float32(0.94169545), np.float32(0.94601804), np.float32(0.94244015), np.float32(0.9261388), np.float32(0.90277004), np.float32(0.86926436), np.float32(0.87031853), np.float32(0.86217445), np.float32(0.8124312), np.float32(0.79091096), np.float32(0.90032715), np.float32(0.8721225), np.float32(0.755535), np.float32(0.9055625), np.float32(0.94663584), np.float32(0.9545757), np.float32(0.9641111), np.float32(0.96478313), np.float32(0.964116), np.float32(0.96583855), np.float32(0.96620107), np.float32(0.96753985), np.float32(0.96542114), np.float32(0.96204674), np.float32(0.96257037), np.float32(0.96167606), np.float32(0.96374476), np.float32(0.9651008), np.float32(0.96480834), np.float32(0.9670907), np.float32(0.968702), np.float32(0.9667262), np.float32(0.96700925), np.float32(0.9670981), np.float32(0.96908915), np.float32(0.9678726), np.float32(0.966773), np.float32(0.9676232), np.float32(0.9641653), np.float32(0.96363693), np.float32(0.96816117), np.float32(0.96606123), np.float32(0.9634229), np.float32(0.9629132), np.float32(0.9627987), np.float32(0.9669991), np.float32(0.96390057), np.float32(0.9681672), np.float32(0.96648616), np.float32(0.9670624), np.float32(0.9697836), np.float32(0.9719372), np.float32(0.967256), np.float32(0.9665604), np.float32(0.9639412), np.float32(0.96269), np.float32(0.9567213), np.float32(0.9569758), np.float32(0.95334506), np.float32(0.94629735), np.float32(0.94543636), np.float32(0.94112444), np.float32(0.94247264), np.float32(0.94270056), np.float32(0.9384081), np.float32(0.93653923), np.float32(0.92586875), np.float32(0.9261048), np.float32(0.92653185), np.float32(0.932451), np.float32(0.93649006), np.float32(0.94151706), np.float32(0.95111954), np.float32(0.9573423), np.float32(0.9646095), np.float32(0.9670765), np.float32(0.9692755), np.float32(0.97006005), np.float32(0.97224), np.float32(0.9719916), np.float32(0.97157246), np.float32(0.97178674), np.float32(0.97140974), np.float32(0.9712815), np.float32(0.97262776), np.float32(0.9724851), np.float32(0.9722301), np.float32(0.9728098), np.float32(0.97378504), np.float32(0.9744606), np.float32(0.9746509), np.float32(0.9735527), np.float32(0.97447455), np.float32(0.974818), np.float32(0.97537076), np.float32(0.9760558), np.float32(0.9744162), np.float32(0.97580045), np.float32(0.9752941), np.float32(0.97483534), np.float32(0.975151), np.float32(0.9746147), np.float32(0.9744747), np.float32(0.97477174), np.float32(0.9734892), np.float32(0.9733331), np.float32(0.9728109), np.float32(0.9730865), np.float32(0.97226846), np.float32(0.9716096), np.float32(0.97273797), np.float32(0.9727014), np.float32(0.97175723), np.float32(0.97178495), np.float32(0.96984035), np.float32(0.9697137), np.float32(0.9697118), np.float32(0.9698574), np.float32(0.9705428), np.float32(0.97003055), np.float32(0.9708915), np.float32(0.9710019), np.float32(0.97004426), np.float32(0.9700271), np.float32(0.9692266), np.float32(0.9696331), np.float32(0.96873504), np.float32(0.96927804), np.float32(0.96969205), np.float32(0.96663004), np.float32(0.96550435), np.float32(0.9628376), np.float32(0.956847), np.float32(0.95084906), np.float32(0.9521222), np.float32(0.95111984), np.float32(0.95459485), np.float32(0.95095825), np.float32(0.95188034), np.float32(0.9534404), np.float32(0.9513153), np.float32(0.95789737), np.float32(0.9595782), np.float32(0.9632289), np.float32(0.96394813), np.float32(0.96045905), np.float32(0.95787644), np.float32(0.9596566), np.float32(0.95982563), np.float32(0.95974535), np.float32(0.9577192), np.float32(0.9561151), np.float32(0.9576842), np.float32(0.96296227), np.float32(0.9640435), np.float32(0.9643293), np.float32(0.96784556), np.float32(0.9685989), np.float32(0.9686582), np.float32(0.9694373), np.float32(0.9684571), np.float32(0.9718837), np.float32(0.97285175), np.float32(0.9736056), np.float32(0.9737312), np.float32(0.9734591), np.float32(0.9717191), np.float32(0.973047), np.float32(0.9728056), np.float32(0.97252774), np.float32(0.9709981), np.float32(0.9699829), np.float32(0.9696163), np.float32(0.9707492), np.float32(0.96996605), np.float32(0.97025317), np.float32(0.9707041), np.float32(0.9704552), np.float32(0.9684956), np.float32(0.9662191), np.float32(0.96818817), np.float32(0.9692342), np.float32(0.9695357), np.float32(0.9683216), np.float32(0.96710926), np.float32(0.9657823), np.float32(0.9624018), np.float32(0.95991445), np.float32(0.95185137), np.float32(0.95116323), np.float32(0.9489839), np.float32(0.9388849), np.float32(0.9314119), np.float32(0.92989844), np.float32(0.9157641), np.float32(0.894146), np.float32(0.87406754), np.float32(0.8639411), np.float32(0.85492885), np.float32(0.8612268), np.float32(0.86165005), np.float32(0.8654268), np.float32(0.888651), np.float32(0.8975775), np.float32(0.8798238), np.float32(0.8911674), np.float32(0.87531507), np.float32(0.878597), np.float32(0.8924581), np.float32(0.88275874), np.float32(0.8813217), np.float32(0.8916), np.float32(0.8750887), np.float32(0.8846773), np.float32(0.88622457), np.float32(0.8986407), np.float32(0.90487534), np.float32(0.8897909), np.float32(0.8863863), np.float32(0.86834073), np.float32(0.87159395), np.float32(0.86370546), np.float32(0.86445343), np.float32(0.84794724), np.float32(0.8503148), np.float32(0.83596617), np.float32(0.8460923), np.float32(0.79874647), np.float32(0.7732831), np.float32(0.71717894), np.float32(0.6974258), np.float32(0.673889), np.float32(0.6970013), np.float32(0.72052974), np.float32(0.80713165), np.float32(0.86944455), np.float32(0.8672445), np.float32(0.9002363), np.float32(0.8991281), np.float32(0.911598), np.float32(0.92573714), np.float32(0.9269564), np.float32(0.9298145), np.float32(0.9274348), np.float32(0.9098927), np.float32(0.9064579), np.float32(0.91168153), np.float32(0.9144585), np.float32(0.9208821), np.float32(0.93414205), np.float32(0.9405143), np.float32(0.9410616), np.float32(0.9405556), np.float32(0.94623286), np.float32(0.95587933), np.float32(0.95993555), np.float32(0.9595623), np.float32(0.9582054), np.float32(0.95852435), np.float32(0.9728813), np.float32(0.9598525), np.float32(0.95311356), np.float32(0.96084726), np.float32(0.94034606), np.float32(0.95235205), np.float32(0.94370407), np.float32(0.9488915)], 'MTCHLCPLQLLCRVGLFPQHFPKRLRLALRWIAEAHRACGQRAAAAVQHGGALHRCPPRGLRGFRTTWRRSPPRLPVRRTSCPAQSYLPFELTSASFFLFRGRRLEVWLVFPFPYGYSLYNRPPSGKLQEPGFLRRSVLSWCDGQGSGGRLVAFRMVQRLTYRRRLSYNTASNKTRLSRTPGNRIVYLYTKKVGKAPKSACGVCPGRLRGVRAVRPKVLMRLSKTKKHVSRAYGGSMCAKCVRDRIKRAFLIEEQKIVVKVLKAQAQSQKAK': [np.float32(0.90752053), np.float32(0.9228285), np.float32(0.9182705), np.float32(0.899572), np.float32(0.90050805), np.float32(0.9105432), np.float32(0.895946), np.float32(0.8830597), np.float32(0.8952284), np.float32(0.89368707), np.float32(0.8880457), np.float32(0.89091843), np.float32(0.89424604), np.float32(0.8937295), np.float32(0.8867539), np.float32(0.86820257), np.float32(0.8408984), np.float32(0.80824965), np.float32(0.7786322), np.float32(0.7453424), np.float32(0.69811505), np.float32(0.66981846), np.float32(0.65099853), np.float32(0.63139415), np.float32(0.64848024), np.float32(0.64703727), np.float32(0.6604435), np.float32(0.65833795), np.float32(0.62746984), np.float32(0.59134185), np.float32(0.6308755), np.float32(0.66056746), np.float32(0.6552294), np.float32(0.63102573), np.float32(0.65255696), np.float32(0.69442624), np.float32(0.6906879), np.float32(0.72004575), np.float32(0.7245627), np.float32(0.711356), np.float32(0.7476346), np.float32(0.78362566), np.float32(0.76030564), np.float32(0.7563969), np.float32(0.7324077), np.float32(0.7449732), np.float32(0.7382612), np.float32(0.8258198), np.float32(0.8246488), np.float32(0.8464825), np.float32(0.8657595), np.float32(0.875601), np.float32(0.9094326), np.float32(0.9232621), np.float32(0.9303126), np.float32(0.9398849), np.float32(0.9474483), np.float32(0.9555414), np.float32(0.9582251), np.float32(0.95805424), np.float32(0.95835274), np.float32(0.95722663), np.float32(0.9571647), np.float32(0.9594136), np.float32(0.95867294), np.float32(0.96166986), np.float32(0.96387345), np.float32(0.95787746), np.float32(0.9624705), np.float32(0.961708), np.float32(0.95258844), np.float32(0.9486711), np.float32(0.9435841), np.float32(0.9441524), np.float32(0.93824726), np.float32(0.9471763), np.float32(0.94680125), np.float32(0.946527), np.float32(0.9485045), np.float32(0.949304), np.float32(0.94293666), np.float32(0.9377621), np.float32(0.93084073), np.float32(0.9274052), np.float32(0.92365265), np.float32(0.9160539), np.float32(0.9006412), np.float32(0.8599206), np.float32(0.78250504), np.float32(0.79646254), np.float32(0.7157292), np.float32(0.641183), np.float32(0.49945247), np.float32(0.465469), np.float32(0.37032413), np.float32(0.22719996), np.float32(0.18813403), np.float32(0.17332906), np.float32(0.17262842), np.float32(0.12893085), np.float32(0.13633859), np.float32(0.13414167), np.float32(0.12563045), np.float32(0.10423131), np.float32(0.13489918), np.float32(0.12614262), np.float32(0.10123126), np.float32(0.13310306), np.float32(0.13829999), np.float32(0.16020893), np.float32(0.19878331), np.float32(0.22664736), np.float32(0.28411877), np.float32(0.35681012), np.float32(0.38761848), np.float32(0.383147), np.float32(0.37910697), np.float32(0.39945495), np.float32(0.4756672), np.float32(0.53674626), np.float32(0.583306), np.float32(0.6432884), np.float32(0.6100099), np.float32(0.61709666), np.float32(0.6376115), np.float32(0.57358766), np.float32(0.5369276), np.float32(0.51228833), np.float32(0.4556461), np.float32(0.46958014), np.float32(0.45619258), np.float32(0.52835697), np.float32(0.49992478), np.float32(0.71851957), np.float32(0.64497113), np.float32(0.70874774), np.float32(0.8031107), np.float32(0.7602071), np.float32(0.84457314), np.float32(0.78393006), np.float32(0.66519946), np.float32(0.458355), np.float32(0.36840624), np.float32(0.31283078), np.float32(0.12575749), np.float32(0.09751739), np.float32(0.0848556), np.float32(0.08269864), np.float32(0.08141339), np.float32(0.091673404), np.float32(0.115682475), np.float32(0.15551902), np.float32(0.22294861), np.float32(0.24833529), np.float32(0.272427), np.float32(0.23788674), np.float32(0.2590092), np.float32(0.21844842), np.float32(0.1613874), np.float32(0.2089885), np.float32(0.3374295), np.float32(0.433505), np.float32(0.5096543), np.float32(0.589918), np.float32(0.6388751), np.float32(0.6806361), np.float32(0.67777497), np.float32(0.7375201), np.float32(0.74944174), np.float32(0.82680655), np.float32(0.8452447), np.float32(0.8710227), np.float32(0.8719947), np.float32(0.89059716), np.float32(0.8871036), np.float32(0.88578755), np.float32(0.8849373), np.float32(0.88816786), np.float32(0.8631083), np.float32(0.87238663), np.float32(0.8804957), np.float32(0.8905439), np.float32(0.85153437), np.float32(0.82999676), np.float32(0.8001955), np.float32(0.7767922), np.float32(0.6129685), np.float32(0.64333564), np.float32(0.6736575), np.float32(0.7022615), np.float32(0.65286297), np.float32(0.6375669), np.float32(0.6339129), np.float32(0.6050583), np.float32(0.70958364), np.float32(0.7515501), np.float32(0.74335617), np.float32(0.8152342), np.float32(0.8428915), np.float32(0.8363831), np.float32(0.87445724), np.float32(0.84195745), np.float32(0.8719045), np.float32(0.8623887), np.float32(0.86400354), np.float32(0.8400426), np.float32(0.83858895), np.float32(0.83747745), np.float32(0.7923159), np.float32(0.8590974), np.float32(0.8343388), np.float32(0.8148463), np.float32(0.72752875), np.float32(0.76347506), np.float32(0.7774372), np.float32(0.7650149), np.float32(0.725996), np.float32(0.72204083), np.float32(0.77722216), np.float32(0.79210293), np.float32(0.73086154), np.float32(0.6885512), np.float32(0.6626639), np.float32(0.60922927), np.float32(0.52537394), np.float32(0.4798035), np.float32(0.42514417), np.float32(0.37019473), np.float32(0.37633824), np.float32(0.35426715), np.float32(0.33750358), np.float32(0.34841454), np.float32(0.34452087), np.float32(0.34048766), np.float32(0.36512655), np.float32(0.37386733), np.float32(0.27757576), np.float32(0.27389213), np.float32(0.28340095), np.float32(0.2672097), np.float32(0.26563084), np.float32(0.26252368), np.float32(0.2631325), np.float32(0.25291094), np.float32(0.2582025), np.float32(0.25333336), np.float32(0.24842262), np.float32(0.23716885), np.float32(0.25171506), np.float32(0.2380045), np.float32(0.25118554), np.float32(0.2650653), np.float32(0.2646196), np.float32(0.2673255), np.float32(0.27717033), np.float32(0.30947596), np.float32(0.3560382), np.float32(0.42465347), np.float32(0.50104475), np.float32(0.48852885), np.float32(0.49982834), np.float32(0.5495006), np.float32(0.56771016), np.float32(0.5791497), np.float32(0.63632303), np.float32(0.6473101), np.float32(0.67705023), np.float32(0.68645227), np.float32(0.675574), np.float32(0.6725238), np.float32(0.6093321), np.float32(0.6494984)], 'ITWRGHLTKVLTTPYENHEGWLRAVSLFRGTLYVSEVETPAARQQREQRSDMLQELAYMGYKFEHYMCAVSPPPDTPDGSPDPTGVVNTNEAFCTVVRTRLGPHSLLFAGEVDCTDPHGPSPPACYVELKTCKEMHSQAQRRIFYRCVAHPPQPSTLLPPGPAVCMNFCEAFLAFLKRVVTEDDPHPPQGEQGCWKPAVCMNFCEAFLAFLKRVVTEDDPQ': [np.float32(0.45669398), np.float32(0.38570756), np.float32(0.36855593), np.float32(0.3708093), np.float32(0.38664606), np.float32(0.37531722), np.float32(0.31369072), np.float32(0.30984417), np.float32(0.24720544), np.float32(0.23428525), np.float32(0.19580229), np.float32(0.19672453), np.float32(0.15756659), np.float32(0.1591333), np.float32(0.16212563), np.float32(0.16331287), np.float32(0.14971557), np.float32(0.1764835), np.float32(0.17878214), np.float32(0.19216563), np.float32(0.1643187), np.float32(0.13582197), np.float32(0.13085195), np.float32(0.12638144), np.float32(0.14205839), np.float32(0.1453871), np.float32(0.16402602), np.float32(0.1693993), np.float32(0.16065864), np.float32(0.14723207), np.float32(0.14571291), np.float32(0.15473907), np.float32(0.20660925), np.float32(0.21587889), np.float32(0.25347084), np.float32(0.30386302), np.float32(0.38694325), np.float32(0.41739517), np.float32(0.42794165), np.float32(0.4231393), np.float32(0.4147397), np.float32(0.36002296), np.float32(0.35909173), np.float32(0.35271588), np.float32(0.35471112), np.float32(0.35354817), np.float32(0.37911817), np.float32(0.3682487), np.float32(0.3308465), np.float32(0.34483957), np.float32(0.33948496), np.float32(0.28962082), np.float32(0.2731403), np.float32(0.21986401), np.float32(0.20968129), np.float32(0.20186271), np.float32(0.17456111), np.float32(0.1792168), np.float32(0.17656912), np.float32(0.16197433), np.float32(0.1649009), np.float32(0.23151436), np.float32(0.2518685), np.float32(0.29069456), np.float32(0.32580298), np.float32(0.3307597), np.float32(0.40190995), np.float32(0.41814643), np.float32(0.42656803), np.float32(0.44977874), np.float32(0.44339895), np.float32(0.48637897), np.float32(0.5424794), np.float32(0.5865663), np.float32(0.6055201), np.float32(0.6063536), np.float32(0.6285119), np.float32(0.63250035), np.float32(0.6978316), np.float32(0.7026507), np.float32(0.71388656), np.float32(0.66660523), np.float32(0.61162406), np.float32(0.6117049), np.float32(0.5279522), np.float32(0.5146666), np.float32(0.5017929), np.float32(0.45310536), np.float32(0.4158062), np.float32(0.37205917), np.float32(0.32727483), np.float32(0.31360233), np.float32(0.25648555), np.float32(0.18298276), np.float32(0.15802145), np.float32(0.13156559), np.float32(0.1037314), np.float32(0.08574781), np.float32(0.08439308), np.float32(0.08713905), np.float32(0.07944589), np.float32(0.077160336), np.float32(0.07429773), np.float32(0.075388156), np.float32(0.074552536), np.float32(0.08706751), np.float32(0.11529972), np.float32(0.13000233), np.float32(0.14732657), np.float32(0.16652776), np.float32(0.16922125), np.float32(0.17990002), np.float32(0.17985465), np.float32(0.17025605), np.float32(0.17180951), np.float32(0.15865998), np.float32(0.15907556), np.float32(0.15535457), np.float32(0.16072121), np.float32(0.16129528), np.float32(0.15637514), np.float32(0.15652277), np.float32(0.16666554), np.float32(0.16516109), np.float32(0.1670384), np.float32(0.16422606), np.float32(0.17495558), np.float32(0.17525668), np.float32(0.17571619), np.float32(0.17298546), np.float32(0.15297912), np.float32(0.1430818), np.float32(0.13326529), np.float32(0.12705095), np.float32(0.11977705), np.float32(0.10766648), np.float32(0.1000473), np.float32(0.10813889), np.float32(0.108589575), np.float32(0.117023766), np.float32(0.123673245), np.float32(0.13337184), np.float32(0.14478755), np.float32(0.15859939), np.float32(0.2132601), np.float32(0.22079718), np.float32(0.21860093), np.float32(0.24766612), np.float32(0.27877), np.float32(0.2838321), np.float32(0.25696024), np.float32(0.22424577), np.float32(0.18972714), np.float32(0.15803693), np.float32(0.14579976), np.float32(0.1477576), np.float32(0.15146333), np.float32(0.14311635), np.float32(0.15144463), np.float32(0.15133859), np.float32(0.137596), np.float32(0.11855904), np.float32(0.11030584), np.float32(0.09524568), np.float32(0.07226693), np.float32(0.066045515), np.float32(0.066315554), np.float32(0.054793466), np.float32(0.046839017), np.float32(0.046965066), np.float32(0.0461627), np.float32(0.050386798), np.float32(0.052540638), np.float32(0.06243614), np.float32(0.07674392), np.float32(0.08727625), np.float32(0.100473166), np.float32(0.13375226), np.float32(0.15245937), np.float32(0.16150445), np.float32(0.18448505), np.float32(0.20855409), np.float32(0.21972328), np.float32(0.21284662), np.float32(0.26170537), np.float32(0.30527768), np.float32(0.26684964), np.float32(0.23482528), np.float32(0.21337797), np.float32(0.20727253), np.float32(0.20879953), np.float32(0.21429494), np.float32(0.21203877), np.float32(0.22374058), np.float32(0.21684387), np.float32(0.19763425), np.float32(0.17259131), np.float32(0.15038654), np.float32(0.116390206), np.float32(0.088362396), np.float32(0.06964306), np.float32(0.062146176), np.float32(0.052892745), np.float32(0.046991285), np.float32(0.048909456), np.float32(0.05698388), np.float32(0.071265146), np.float32(0.090073), np.float32(0.100051954), np.float32(0.11895498), np.float32(0.12500988), np.float32(0.13142972), np.float32(0.13433819), np.float32(0.13620615), np.float32(0.14291309), np.float32(0.15879619), np.float32(0.16411418), np.float32(0.15339802), np.float32(0.169148), np.float32(0.19480947), np.float32(0.19849898)], 'GVDFKMKTIEVDGIKVRIQIWDTAGQERYQTITKQYYRRAQGIFLVYDITSERSFQHIMKWASDVDEYAPEGVQKILIANKADEDQKRQVGANQGQKLAKDYGMDFYETSACTNYNIKESFTRLTELVLQAHKKELDVLRLSNDELNLADLEVDDLKPRILWTTVRDYSQLQELQTRYPHRLTVLAFPCNQFGYQENCNNEEILNSLKYVRPGNGFKPNFSIFQKCDVNGANTHPVFAYLKEKLPVPDDDPTSFMTDPKFIIWSPINRSDIAWNFEKFLIGPEGETFKRYSKKFQTISIEPDIQRLL': [np.float32(0.2974549), np.float32(0.28706), np.float32(0.28354576), np.float32(0.29684025), np.float32(0.252985), np.float32(0.24384417), np.float32(0.1928572), np.float32(0.20253098), np.float32(0.1774442), np.float32(0.15274867), np.float32(0.14885698), np.float32(0.1499326), np.float32(0.14858496), np.float32(0.14988981), np.float32(0.1552999), np.float32(0.16377287), np.float32(0.17855072), np.float32(0.15604027), np.float32(0.16531236), np.float32(0.16257216), np.float32(0.1516239), np.float32(0.15204595), np.float32(0.13407263), np.float32(0.13710001), np.float32(0.13137296), np.float32(0.12449821), np.float32(0.13812448), np.float32(0.13797247), np.float32(0.13481696), np.float32(0.13676284), np.float32(0.14624965), np.float32(0.1318074), np.float32(0.12773012), np.float32(0.12328748), np.float32(0.115363106), np.float32(0.10420623), np.float32(0.09616528), np.float32(0.095604226), np.float32(0.090221286), np.float32(0.080500424), np.float32(0.087314874), np.float32(0.102674946), np.float32(0.09148333), np.float32(0.07930525), np.float32(0.08869346), np.float32(0.094245754), np.float32(0.07701046), np.float32(0.06986367), np.float32(0.07886166), np.float32(0.07497014), np.float32(0.06338406), np.float32(0.06223927), np.float32(0.07103029), np.float32(0.059661683), np.float32(0.068795964), np.float32(0.07935862), np.float32(0.08441124), np.float32(0.08883389), np.float32(0.09737499), np.float32(0.111879945), np.float32(0.12017559), np.float32(0.10385775), np.float32(0.1003324), np.float32(0.09998317), np.float32(0.085738875), np.float32(0.079163015), np.float32(0.080889896), np.float32(0.0864887), np.float32(0.08357131), np.float32(0.09033676), np.float32(0.09128353), np.float32(0.0921379), np.float32(0.09187772), np.float32(0.10378257), np.float32(0.11908992), np.float32(0.1283507), np.float32(0.13669965), np.float32(0.1491765), np.float32(0.16013414), np.float32(0.15107061), np.float32(0.17404434), np.float32(0.21378404), np.float32(0.2133161), np.float32(0.20483597), np.float32(0.21439669), np.float32(0.2521438), np.float32(0.25959802), np.float32(0.24609047), np.float32(0.2948578), np.float32(0.33472216), np.float32(0.35051584), np.float32(0.36095637), np.float32(0.38330987), np.float32(0.36829498), np.float32(0.35659575), np.float32(0.33479342), np.float32(0.34155592), np.float32(0.32508266), np.float32(0.32562566), np.float32(0.31069857), np.float32(0.3333183), np.float32(0.25681788), np.float32(0.24451792), np.float32(0.22048345), np.float32(0.21586671), np.float32(0.20507419), np.float32(0.20356995), np.float32(0.18881977), np.float32(0.15996626), np.float32(0.1344509), np.float32(0.14177154), np.float32(0.17044239), np.float32(0.1245117), np.float32(0.088793054), np.float32(0.10234658), np.float32(0.09690295), np.float32(0.082836986), np.float32(0.0797778), np.float32(0.082304366), np.float32(0.07646001), np.float32(0.07134718), np.float32(0.07460136), np.float32(0.081022926), np.float32(0.08157811), np.float32(0.08207791), np.float32(0.07886661), np.float32(0.071987316), np.float32(0.06684029), np.float32(0.06531982), np.float32(0.075410195), np.float32(0.06795779), np.float32(0.06419731), np.float32(0.07224591), np.float32(0.08772694), np.float32(0.07476258), np.float32(0.08875287), np.float32(0.09657121), np.float32(0.105624564), np.float32(0.08918867), np.float32(0.10951298), np.float32(0.11741328), np.float32(0.121435545), np.float32(0.13007948), np.float32(0.15027295), np.float32(0.13745047), np.float32(0.12728202), np.float32(0.10179025), np.float32(0.09693265), np.float32(0.107867345), np.float32(0.09072666), np.float32(0.07046342), np.float32(0.07402475), np.float32(0.07303976), np.float32(0.073820256), np.float32(0.07665646), np.float32(0.08465905), np.float32(0.068092056), np.float32(0.062079154), np.float32(0.06798698), np.float32(0.052045118), np.float32(0.05175208), np.float32(0.061959233), np.float32(0.056718223), np.float32(0.05635464), np.float32(0.054271445), np.float32(0.057971615), np.float32(0.06447331), np.float32(0.054879315), np.float32(0.067129575), np.float32(0.059128445), np.float32(0.054403123), np.float32(0.057669017), np.float32(0.059812676), np.float32(0.052813318), np.float32(0.0585513), np.float32(0.049757235), np.float32(0.04893447), np.float32(0.048119143), np.float32(0.04663737), np.float32(0.04668826), np.float32(0.051815297), np.float32(0.043128744), np.float32(0.041663412), np.float32(0.045521572), np.float32(0.041389816), np.float32(0.043477345), np.float32(0.045356102), np.float32(0.052089974), np.float32(0.047298163), np.float32(0.05271852), np.float32(0.0620293), np.float32(0.056144476), np.float32(0.052283555), np.float32(0.05620171), np.float32(0.061461817), np.float32(0.059941124), np.float32(0.07076757), np.float32(0.07524651), np.float32(0.07061594), np.float32(0.07612359), np.float32(0.082254626), np.float32(0.093016885), np.float32(0.09888487), np.float32(0.09992535), np.float32(0.1074004), np.float32(0.11735423), np.float32(0.12646446), np.float32(0.13370232), np.float32(0.114323), np.float32(0.108113684), np.float32(0.0962257), np.float32(0.08759141), np.float32(0.0852922), np.float32(0.07940419), np.float32(0.065647714), np.float32(0.0710451), np.float32(0.07097999), np.float32(0.07340019), np.float32(0.07433499), np.float32(0.08144317), np.float32(0.09449004), np.float32(0.09488598), np.float32(0.09810204), np.float32(0.09294705), np.float32(0.08084234), np.float32(0.06841219), np.float32(0.06062379), np.float32(0.055625714), np.float32(0.05265979), np.float32(0.05375386), np.float32(0.06482781), np.float32(0.063101046), np.float32(0.07243078), np.float32(0.0810999), np.float32(0.08768235), np.float32(0.101635195), np.float32(0.13143244), np.float32(0.15294607), np.float32(0.17849234), np.float32(0.1921201), np.float32(0.19748352), np.float32(0.19405656), np.float32(0.18994473), np.float32(0.18623659), np.float32(0.1771154), np.float32(0.18533878), np.float32(0.17070866), np.float32(0.17161892), np.float32(0.17595929), np.float32(0.1713474), np.float32(0.17115107), np.float32(0.15834452), np.float32(0.16194707), np.float32(0.16305438), np.float32(0.14859056), np.float32(0.14389749), np.float32(0.15394126), np.float32(0.14981966), np.float32(0.14851181), np.float32(0.13141888), np.float32(0.11019226), np.float32(0.08887783), np.float32(0.07466868), np.float32(0.06398665), np.float32(0.05941719), np.float32(0.060862083), np.float32(0.058495432), np.float32(0.056805253), np.float32(0.059199587), np.float32(0.06184017), np.float32(0.06662121), np.float32(0.06941552), np.float32(0.07767918), np.float32(0.08941414), np.float32(0.09611902), np.float32(0.100738), np.float32(0.11337278), np.float32(0.11592132), np.float32(0.105526514), np.float32(0.10249812), np.float32(0.106825575), np.float32(0.1168719), np.float32(0.107892565), np.float32(0.11881781), np.float32(0.12321219), np.float32(0.121298246), np.float32(0.12927188), np.float32(0.1424015), np.float32(0.14597528), np.float32(0.15168697), np.float32(0.1682461), np.float32(0.1663188), np.float32(0.17892465), np.float32(0.1850831), np.float32(0.1733987), np.float32(0.16623081), np.float32(0.16613191), np.float32(0.1640767), np.float32(0.18194498), np.float32(0.21755159), np.float32(0.23577276), np.float32(0.2417371), np.float32(0.26610625), np.float32(0.2811121), np.float32(0.25446454), np.float32(0.25239646), np.float32(0.2896022)], 'SCSRREIYTCTGSYSTCASACPFTVLRVCLSFVFATQVSLVVNVASECGFTDQHYRALQQLQRDLGPHHFNVLAFPCNQFGQQEPDSNKEIESFARRTYSVSFPMFSKIAVVGTGAHPAFKYLTRRASLGNLNFALGVNPNVCFFFLCVFIRSSPVPIVIDQTWPCFRSTWGALKNALA': [np.float32(0.82799095), np.float32(0.84175086), np.float32(0.84857184), np.float32(0.85241884), np.float32(0.80366206), np.float32(0.76182616), np.float32(0.7314258), np.float32(0.698272), np.float32(0.7029462), np.float32(0.6546896), np.float32(0.6064737), np.float32(0.6217196), np.float32(0.6208283), np.float32(0.61139375), np.float32(0.5961254), np.float32(0.5720727), np.float32(0.54436547), np.float32(0.58073324), np.float32(0.54762805), np.float32(0.53274775), np.float32(0.49150273), np.float32(0.47879833), np.float32(0.44200912), np.float32(0.43242475), np.float32(0.44431037), np.float32(0.4477732), np.float32(0.4459648), np.float32(0.44305193), np.float32(0.4158407), np.float32(0.42224127), np.float32(0.42157868), np.float32(0.43395784), np.float32(0.42432344), np.float32(0.4475368), np.float32(0.47535977), np.float32(0.45041558), np.float32(0.4727454), np.float32(0.4846384), np.float32(0.50354546), np.float32(0.4955463), np.float32(0.49792865), np.float32(0.5062272), np.float32(0.47831848), np.float32(0.45097676), np.float32(0.44977704), np.float32(0.4146955), np.float32(0.37471184), np.float32(0.3481972), np.float32(0.30626073), np.float32(0.19270955), np.float32(0.15836696), np.float32(0.16452433), np.float32(0.18180768), np.float32(0.19999458), np.float32(0.20713781), np.float32(0.21253337), np.float32(0.21508117), np.float32(0.24247599), np.float32(0.22069465), np.float32(0.2126686), np.float32(0.17427039), np.float32(0.153171), np.float32(0.15534331), np.float32(0.15305458), np.float32(0.13625844), np.float32(0.119532), np.float32(0.12338208), np.float32(0.15738685), np.float32(0.120250896), np.float32(0.1233463), np.float32(0.1546155), np.float32(0.14640851), np.float32(0.13775088), np.float32(0.16442321), np.float32(0.20197102), np.float32(0.19793424), np.float32(0.22619486), np.float32(0.23169875), np.float32(0.23813623), np.float32(0.22324492), np.float32(0.22823553), np.float32(0.25222233), np.float32(0.25500932), np.float32(0.29708326), np.float32(0.31872368), np.float32(0.33027858), np.float32(0.3320251), np.float32(0.35461968), np.float32(0.3241044), np.float32(0.34420046), np.float32(0.33116293), np.float32(0.32774204), np.float32(0.3223615), np.float32(0.3285994), np.float32(0.22069514), np.float32(0.22996338), np.float32(0.26923233), np.float32(0.2116367), np.float32(0.20661283), np.float32(0.2110839), np.float32(0.21255597), np.float32(0.19359112), np.float32(0.1786607), np.float32(0.18285732), np.float32(0.1804329), np.float32(0.1847423), np.float32(0.18684873), np.float32(0.24862443), np.float32(0.19742233), np.float32(0.16093083), np.float32(0.16867192), np.float32(0.19060121), np.float32(0.17648177), np.float32(0.18999961), np.float32(0.20646779), np.float32(0.2153738), np.float32(0.2438664), np.float32(0.267647), np.float32(0.2142744), np.float32(0.2350926), np.float32(0.19826716), np.float32(0.20030414), np.float32(0.20887044), np.float32(0.2247142), np.float32(0.2325247), np.float32(0.23955575), np.float32(0.18807927), np.float32(0.20598866), np.float32(0.22051598), np.float32(0.19471054), np.float32(0.20237498), np.float32(0.19350798), np.float32(0.21225268), np.float32(0.19869371), np.float32(0.1925449), np.float32(0.17971338), np.float32(0.17808591), np.float32(0.17109473), np.float32(0.17941308), np.float32(0.22907141), np.float32(0.28866738), np.float32(0.31280893), np.float32(0.27093455), np.float32(0.303814), np.float32(0.36820155), np.float32(0.38878015), np.float32(0.40049738), np.float32(0.37916517), np.float32(0.40285107), np.float32(0.39333746), np.float32(0.42222333), np.float32(0.394299), np.float32(0.3729769), np.float32(0.37886015), np.float32(0.35072437), np.float32(0.35068488), np.float32(0.37589136), np.float32(0.38181004), np.float32(0.40813008), np.float32(0.4450802), np.float32(0.47643), np.float32(0.46765038), np.float32(0.48296264), np.float32(0.5228564), np.float32(0.4910127), np.float32(0.45987916), np.float32(0.44943205), np.float32(0.45266223), np.float32(0.4644627), np.float32(0.4408677), np.float32(0.42460293), np.float32(0.45339632), np.float32(0.50717664), np.float32(0.57379097), np.float32(0.5097222), np.float32(0.5090433), np.float32(0.4986358), np.float32(0.50108814), np.float32(0.0023914808)], 'MVTLDEVAGLKVTELKDALKSLGLSVTGTKAVLADRLTQALKAQAEEEEEKEEEAAEPQEEEKKEEKEEKEEEEDAKEEKKEEKEETKEELEPATVPSVPPPKQADAVMVEARAEEEEAPKAATKQAEPEPEPEPDQHEEKVDYGMEEEEPEAEAAAEASKQEEQLAKEEPAKEEPAAKEEPAAKEEPAKEEPAATEEPKPTPAKGRAKRGRGAAAAAAKQEEEEDEQAQAQQQAEEAKPADGGAPADKAEKAAEPAAAKEDADAAAPAPAEASAAPAPMEASAAATAPTSGRKRQPIQFNKDELEVRVAAKRAAREALEKEEAAKAAAAAEAAAAEAAAAKEAALAAKKAKAAEAKAAKEAAAAAKAAEAKAAREAAKEAAADEAGVEDEAAAKPDVEGDGGSGDDAAAAEAGAKATSPSAGAAARAAKLQKLDLAGRRVSTALAPEPVAAPAPAKAPPPPLEGPATRALRIDGFVRPFTESQLRQLLVQHGTIEDLWLPAIKKFCYVVYAEEAHGEAAAAAVNGVTWPPTNATSILKPSYVAAEDAAAAISNGRAGIADTPKGGAGAAGAAAGGVVSPKGGAGPAVVGLARAGLTAAVAAAAADAAAAKQKAAAAAAPAAGRKRSEPEADGGVAAAENGGAAAAPATAVDAAAAEPPPLSLDDLFKKTTSKPMIYWLPLSEDKVEEARKKRKAEEAAEAEAEERRERERERDSARDRDRDSGRGGSGRSGAPGLPPPPPLPGPPLPGPPLPGPPGRDRDRGYGRR': [np.float32(0.66792434), np.float32(0.7011887), np.float32(0.69790155), np.float32(0.6762071), np.float32(0.687013), np.float32(0.68520486), np.float32(0.6739556), np.float32(0.6404633), np.float32(0.6390964), np.float32(0.63113564), np.float32(0.63194036), np.float32(0.6228333), np.float32(0.6118673), np.float32(0.5936852), np.float32(0.5858174), np.float32(0.5833456), np.float32(0.5618372), np.float32(0.5535299), np.float32(0.5208285), np.float32(0.5242711), np.float32(0.53740746), np.float32(0.5285671), np.float32(0.519894), np.float32(0.524704), np.float32(0.5065403), np.float32(0.49576396), np.float32(0.4871919), np.float32(0.5039195), np.float32(0.4833831), np.float32(0.48029706), np.float32(0.5070522), np.float32(0.5025126), np.float32(0.5182734), np.float32(0.49869248), np.float32(0.54063094), np.float32(0.5555059), np.float32(0.5648069), np.float32(0.5784434), np.float32(0.6345125), np.float32(0.6228933), np.float32(0.67507213), np.float32(0.69208884), np.float32(0.6981686), np.float32(0.7100814), np.float32(0.7214364), np.float32(0.7269307), np.float32(0.7418762), np.float32(0.74972886), np.float32(0.75213414), np.float32(0.7606407), np.float32(0.7689022), np.float32(0.7736417), np.float32(0.79381806), np.float32(0.8104348), np.float32(0.8141235), np.float32(0.8228394), np.float32(0.8312178), np.float32(0.83654857), np.float32(0.834778), np.float32(0.83948505), np.float32(0.84729373), np.float32(0.85031617), np.float32(0.84509414), np.float32(0.85136575), np.float32(0.8530964), np.float32(0.8534356), np.float32(0.8535432), np.float32(0.848431), np.float32(0.8545954), np.float32(0.85614187), np.float32(0.8592709), np.float32(0.865821), np.float32(0.87095904), np.float32(0.87278634), np.float32(0.87054193), np.float32(0.8703863), np.float32(0.8802833), np.float32(0.8991546), np.float32(0.9129753), np.float32(0.9260683), np.float32(0.92879695), np.float32(0.93608356), np.float32(0.936528), np.float32(0.9437034), np.float32(0.9423061), np.float32(0.94471383), np.float32(0.95313966), np.float32(0.95567864), np.float32(0.96279716), np.float32(0.9646771), np.float32(0.96666783), np.float32(0.96882576), np.float32(0.9720138), np.float32(0.97181636), np.float32(0.9741262), np.float32(0.9729848), np.float32(0.9741529), np.float32(0.973705), np.float32(0.9735092), np.float32(0.9740423), np.float32(0.9734244), np.float32(0.9732333), np.float32(0.96981156), np.float32(0.96920645), np.float32(0.967383), np.float32(0.96703213), np.float32(0.97003996), np.float32(0.96597636), np.float32(0.9622463), np.float32(0.9651854), np.float32(0.9668619), np.float32(0.9658966), np.float32(0.96794176), np.float32(0.9656772), np.float32(0.9660889), np.float32(0.96291184), np.float32(0.9613761), np.float32(0.96548635), np.float32(0.9647142), np.float32(0.9664524), np.float32(0.967877), np.float32(0.967554), np.float32(0.9694179), np.float32(0.97179306), np.float32(0.97440004), np.float32(0.97562474), np.float32(0.97627187), np.float32(0.9761923), np.float32(0.97688496), np.float32(0.9767188), np.float32(0.9767765), np.float32(0.97822875), np.float32(0.9795512), np.float32(0.9787033), np.float32(0.9796769), np.float32(0.980191), np.float32(0.9796816), np.float32(0.97879606), np.float32(0.9771664), np.float32(0.9758981), np.float32(0.97477853), np.float32(0.9746996), np.float32(0.97553253), np.float32(0.9746746), np.float32(0.9736631), np.float32(0.97316927), np.float32(0.9710019), np.float32(0.9696754), np.float32(0.9666703), np.float32(0.9647516), np.float32(0.96142334), np.float32(0.958387), np.float32(0.9560616), np.float32(0.95348775), np.float32(0.95161605), np.float32(0.9520942), np.float32(0.9533599), np.float32(0.9560616), np.float32(0.9525974), np.float32(0.95072013), np.float32(0.94885457), np.float32(0.94873387), np.float32(0.95488495), np.float32(0.9558472), np.float32(0.95418197), np.float32(0.95318896), np.float32(0.9527108), np.float32(0.9566565), np.float32(0.9594865), np.float32(0.9645321), np.float32(0.9641454), np.float32(0.9684742), np.float32(0.97235763), np.float32(0.9735598), np.float32(0.9759285), np.float32(0.97852737), np.float32(0.97907114), np.float32(0.9797595), np.float32(0.9812284), np.float32(0.9827891), np.float32(0.98231274), np.float32(0.98232055), np.float32(0.9824289), np.float32(0.9829214), np.float32(0.983024), np.float32(0.9833952), np.float32(0.9837789), np.float32(0.98432064), np.float32(0.98454845), np.float32(0.98500973), np.float32(0.9848299), np.float32(0.98483723), np.float32(0.98460335), np.float32(0.98502666), np.float32(0.9848927), np.float32(0.9851104), np.float32(0.98540777), np.float32(0.98521614), np.float32(0.98513216), np.float32(0.98448455), np.float32(0.9845382), np.float32(0.9836073), np.float32(0.9823219), np.float32(0.9814129), np.float32(0.9805414), np.float32(0.9801021), np.float32(0.97781163), np.float32(0.9745092), np.float32(0.9718251), np.float32(0.9709387), np.float32(0.9677824), np.float32(0.96609885), np.float32(0.96124166), np.float32(0.9597395), np.float32(0.95455563), np.float32(0.9483411), np.float32(0.94076747), np.float32(0.9185268), np.float32(0.9081591), np.float32(0.8885925), np.float32(0.8774836), np.float32(0.86316335), np.float32(0.8467229), np.float32(0.8416739), np.float32(0.83622813), np.float32(0.84402275), np.float32(0.84607667), np.float32(0.8435729), np.float32(0.8446945), np.float32(0.84547174), np.float32(0.84912467), np.float32(0.8566794), np.float32(0.8695919), np.float32(0.8741184), np.float32(0.88536614), np.float32(0.89866096), np.float32(0.9064902), np.float32(0.91643), np.float32(0.9296133), np.float32(0.93846506), np.float32(0.9465773), np.float32(0.95833486), np.float32(0.96477115), np.float32(0.97085506), np.float32(0.9750235), np.float32(0.9769305), np.float32(0.9780335), np.float32(0.9790749), np.float32(0.97959787), np.float32(0.97899055), np.float32(0.9797198), np.float32(0.97946715), np.float32(0.9782641), np.float32(0.9780807), np.float32(0.9785951), np.float32(0.9782063), np.float32(0.97798175), np.float32(0.97849315), np.float32(0.9787987), np.float32(0.9796045), np.float32(0.98075384), np.float32(0.9807134), np.float32(0.980839), np.float32(0.9813952), np.float32(0.9814362), np.float32(0.981797), np.float32(0.9819803), np.float32(0.9815492), np.float32(0.9821255), np.float32(0.98305744), np.float32(0.98306125), np.float32(0.9829123), np.float32(0.98270607), np.float32(0.9828447), np.float32(0.9824102), np.float32(0.9824827), np.float32(0.9825012), np.float32(0.9821774), np.float32(0.98242056), np.float32(0.9827459), np.float32(0.9819947), np.float32(0.9822322), np.float32(0.9815378), np.float32(0.9816166), np.float32(0.9796643), np.float32(0.9784837), np.float32(0.9761041), np.float32(0.973423), np.float32(0.97006094), np.float32(0.9651823), np.float32(0.9615233), np.float32(0.9567754), np.float32(0.95047367), np.float32(0.9427187), np.float32(0.94137496), np.float32(0.93903065), np.float32(0.93558526), np.float32(0.9275969), np.float32(0.91025203), np.float32(0.8951834), np.float32(0.87388086), np.float32(0.8543145), np.float32(0.8323464), np.float32(0.79639095), np.float32(0.75967664), np.float32(0.71324986), np.float32(0.69380903), np.float32(0.66127956), np.float32(0.6304052), np.float32(0.625726), np.float32(0.62206894), np.float32(0.62027967), np.float32(0.61902326), np.float32(0.61532784), np.float32(0.62373877), np.float32(0.6274848), np.float32(0.6352727), np.float32(0.6359474), np.float32(0.6484043), np.float32(0.6551827), np.float32(0.6540394), np.float32(0.6541892), np.float32(0.65453076), np.float32(0.65669954), np.float32(0.6611733), np.float32(0.6669615), np.float32(0.6727535), np.float32(0.6737791), np.float32(0.68368614), np.float32(0.69058627), np.float32(0.6822749), np.float32(0.6799892), np.float32(0.6880552), np.float32(0.6866534), np.float32(0.70386624), np.float32(0.7023781), np.float32(0.6864035), np.float32(0.7036871), np.float32(0.71570027), np.float32(0.7263128), np.float32(0.7075479), np.float32(0.7013438), np.float32(0.70062906), np.float32(0.70685077), np.float32(0.7015258), np.float32(0.7050806), np.float32(0.70245194), np.float32(0.7006123), np.float32(0.69979215), np.float32(0.7009755), np.float32(0.7001181), np.float32(0.69984674), np.float32(0.6939127), np.float32(0.6936416), np.float32(0.6908047), np.float32(0.6857684), np.float32(0.6879719), np.float32(0.6847092), np.float32(0.6811002), np.float32(0.6854181), np.float32(0.69008803), np.float32(0.6868454), np.float32(0.6900093), np.float32(0.686736), np.float32(0.6834598), np.float32(0.6761046), np.float32(0.67568827), np.float32(0.6769267), np.float32(0.6856025), np.float32(0.6998543), np.float32(0.7085329), np.float32(0.72486573), np.float32(0.74100816), np.float32(0.75957733), np.float32(0.78079146), np.float32(0.7928121), np.float32(0.80136096), np.float32(0.82927454), np.float32(0.8591863), np.float32(0.8761757), np.float32(0.885567), np.float32(0.89839315), np.float32(0.9154993), np.float32(0.93065566), np.float32(0.94687253), np.float32(0.95299166), np.float32(0.95918113), np.float32(0.96349525), np.float32(0.96889484), np.float32(0.9720277), np.float32(0.97523856), np.float32(0.97555506), np.float32(0.9780613), np.float32(0.97926486), np.float32(0.9793642), np.float32(0.97979844), np.float32(0.98007625), np.float32(0.97933906), np.float32(0.9785873), np.float32(0.97883487), np.float32(0.9796865), np.float32(0.9800632), np.float32(0.9808338), np.float32(0.98082435), np.float32(0.9807747), np.float32(0.9809264), np.float32(0.9807357), np.float32(0.98022777), np.float32(0.9802316), np.float32(0.97957087), np.float32(0.97931564), np.float32(0.97940093), np.float32(0.9787056), np.float32(0.97764903), np.float32(0.9760842), np.float32(0.9762171), np.float32(0.9745419), np.float32(0.9722716), np.float32(0.9677582), np.float32(0.9593697), np.float32(0.95899266), np.float32(0.95727766), np.float32(0.94711256), np.float32(0.94331694), np.float32(0.9386066), np.float32(0.9403846), np.float32(0.93576884), np.float32(0.9363844), np.float32(0.93426454), np.float32(0.93630296), np.float32(0.9330192), np.float32(0.9373369), np.float32(0.9414547), np.float32(0.9504352), np.float32(0.9514641), np.float32(0.9582633), np.float32(0.9635146), np.float32(0.9680903), np.float32(0.96990025), np.float32(0.9721743), np.float32(0.9733609), np.float32(0.97438467), np.float32(0.97467065), np.float32(0.9743284), np.float32(0.97604465), np.float32(0.97696096), np.float32(0.9785607), np.float32(0.97942895), np.float32(0.97783625), np.float32(0.9780161), np.float32(0.9783466), np.float32(0.97671115), np.float32(0.976261), np.float32(0.9727171), np.float32(0.9720028), np.float32(0.96699345), np.float32(0.9611207), np.float32(0.9514821), np.float32(0.9363154), np.float32(0.9117575), np.float32(0.89917916), np.float32(0.88146275), np.float32(0.8621271), np.float32(0.84105986), np.float32(0.8095539), np.float32(0.7625249), np.float32(0.72625065), np.float32(0.70045286), np.float32(0.67482775), np.float32(0.62017095), np.float32(0.57609206), np.float32(0.57524145), np.float32(0.50047874), np.float32(0.38979307), np.float32(0.32796848), np.float32(0.2712319), np.float32(0.19745904), np.float32(0.15950134), np.float32(0.13737129), np.float32(0.13670172), np.float32(0.13867472), np.float32(0.12576053), np.float32(0.13337652), np.float32(0.11446466), np.float32(0.11753088), np.float32(0.11724459), np.float32(0.12127605), np.float32(0.118227124), np.float32(0.10622268), np.float32(0.10648408), np.float32(0.10146537), np.float32(0.08689008), np.float32(0.093266904), np.float32(0.09504541), np.float32(0.08037837), np.float32(0.06652311), np.float32(0.059837427), np.float32(0.061233427), np.float32(0.055177342), np.float32(0.046771027), np.float32(0.04467627), np.float32(0.05118262), np.float32(0.052662343), np.float32(0.051921207), np.float32(0.05330241), np.float32(0.057150766), np.float32(0.062168155), np.float32(0.0682772), np.float32(0.068441086), np.float32(0.06391804), np.float32(0.06757512), np.float32(0.07124821), np.float32(0.07557981), np.float32(0.08022768), np.float32(0.092945024), np.float32(0.10406394), np.float32(0.10986627), np.float32(0.10381028), np.float32(0.1307613), np.float32(0.15453693), np.float32(0.18023604), np.float32(0.20254554), np.float32(0.21482626), np.float32(0.25257367), np.float32(0.28437227), np.float32(0.29650962), np.float32(0.3012941), np.float32(0.23443541), np.float32(0.26368892), np.float32(0.2403581), np.float32(0.20243612), np.float32(0.1904334), np.float32(0.20389734), np.float32(0.1965256), np.float32(0.21998581), np.float32(0.24509558), np.float32(0.24112624), np.float32(0.191087), np.float32(0.18748923), np.float32(0.18914272), np.float32(0.14614074), np.float32(0.16395117), np.float32(0.1894089), np.float32(0.20261261), np.float32(0.2449984), np.float32(0.27073756), np.float32(0.24430841), np.float32(0.25273925), np.float32(0.335973), np.float32(0.46757), np.float32(0.7086261), np.float32(0.65206957), np.float32(0.7409584), np.float32(0.8401604), np.float32(0.86121345), np.float32(0.8975131), np.float32(0.92605865), np.float32(0.95687824), np.float32(0.9709991), np.float32(0.97646797), np.float32(0.97927696), np.float32(0.97860706), np.float32(0.9818512), np.float32(0.9827424), np.float32(0.9827304), np.float32(0.9835316), np.float32(0.98498684), np.float32(0.98655164), np.float32(0.986515), np.float32(0.986613), np.float32(0.98732644), np.float32(0.9875492), np.float32(0.9880145), np.float32(0.9879894), np.float32(0.98771894), np.float32(0.9870323), np.float32(0.9859665), np.float32(0.9850831), np.float32(0.9836076), np.float32(0.9813928), np.float32(0.9800197), np.float32(0.9784012), np.float32(0.97578806), np.float32(0.9778364), np.float32(0.977375), np.float32(0.97708434), np.float32(0.9766104), np.float32(0.9824322), np.float32(0.9851518), np.float32(0.9847121), np.float32(0.98262954), np.float32(0.9797507), np.float32(0.982553), np.float32(0.9814829), np.float32(0.9814787), np.float32(0.9800397), np.float32(0.9786236), np.float32(0.97306156), np.float32(0.9704113), np.float32(0.97184587), np.float32(0.96511525), np.float32(0.9664316), np.float32(0.9617421), np.float32(0.9612181), np.float32(0.9700188), np.float32(0.97109604), np.float32(0.9735222), np.float32(0.97433585), np.float32(0.978505), np.float32(0.98150945), np.float32(0.9819234), np.float32(0.9814259), np.float32(0.97741526), np.float32(0.97877973), np.float32(0.97699374), np.float32(0.9814904), np.float32(0.9828487), np.float32(0.9834155), np.float32(0.9850426), np.float32(0.98512113), np.float32(0.9857588), np.float32(0.9865064), np.float32(0.9861444), np.float32(0.9863733), np.float32(0.9855957), np.float32(0.9858397), np.float32(0.98660904), np.float32(0.98686045), np.float32(0.9862597), np.float32(0.9860648), np.float32(0.98632556), np.float32(0.98635), np.float32(0.9864355), np.float32(0.9868563), np.float32(0.98668706), np.float32(0.9872491), np.float32(0.9872191), np.float32(0.9873059), np.float32(0.9873962), np.float32(0.98742443), np.float32(0.9871737), np.float32(0.9873997), np.float32(0.9872585), np.float32(0.9872477), np.float32(0.9869659), np.float32(0.98685676), np.float32(0.9859467), np.float32(0.9855258), np.float32(0.9851607), np.float32(0.98528856), np.float32(0.9831171), np.float32(0.9825699), np.float32(0.9806613), np.float32(0.9795999), np.float32(0.97659737), np.float32(0.97177255), np.float32(0.96784157), np.float32(0.96552116), np.float32(0.9587419), np.float32(0.95190084), np.float32(0.9423655), np.float32(0.9379748), np.float32(0.935267), np.float32(0.9334522), np.float32(0.9273734), np.float32(0.9161186), np.float32(0.90373856), np.float32(0.8956948), np.float32(0.87599856), np.float32(0.84041214), np.float32(0.82306343), np.float32(0.8057494), np.float32(0.7751518), np.float32(0.74655724), np.float32(0.7257694), np.float32(0.71587884), np.float32(0.70062685), np.float32(0.69446474), np.float32(0.67734677), np.float32(0.6613207), np.float32(0.64331394), np.float32(0.64488643), np.float32(0.651709), np.float32(0.63749236), np.float32(0.627714), np.float32(0.621158), np.float32(0.6219586), np.float32(0.6234964), np.float32(0.627515), np.float32(0.63930386), np.float32(0.6427489), np.float32(0.647449), np.float32(0.6595447), np.float32(0.6658721), np.float32(0.6657845), np.float32(0.677534), np.float32(0.66935325), np.float32(0.645646), np.float32(0.6459003), np.float32(0.653039), np.float32(0.6699838), np.float32(0.6942456), np.float32(0.70091945), np.float32(0.7101419), np.float32(0.7225482), np.float32(0.7323185), np.float32(0.73871297), np.float32(0.744356), np.float32(0.7523412), np.float32(0.7605483), np.float32(0.770897), np.float32(0.7801781), np.float32(0.7917891), np.float32(0.8004773), np.float32(0.81266826), np.float32(0.8293273), np.float32(0.8518485), np.float32(0.8721282), np.float32(0.8917423), np.float32(0.90483624), np.float32(0.9209226), np.float32(0.93581027), np.float32(0.95037764), np.float32(0.96158844), np.float32(0.9691159), np.float32(0.972764), np.float32(0.9750157), np.float32(0.97749615), np.float32(0.9790495), np.float32(0.9799982), np.float32(0.9823782), np.float32(0.98359376), np.float32(0.984553), np.float32(0.9843413), np.float32(0.98415184), np.float32(0.98411465), np.float32(0.9836226), np.float32(0.9831746), np.float32(0.98277426), np.float32(0.98294705), np.float32(0.98246855), np.float32(0.9826361), np.float32(0.9814109), np.float32(0.9805586), np.float32(0.9794613), np.float32(0.9784952), np.float32(0.9788361), np.float32(0.9786628), np.float32(0.97746503), np.float32(0.9773695), np.float32(0.978134), np.float32(0.97795516), np.float32(0.978924), np.float32(0.9793991), np.float32(0.97983474), np.float32(0.9806384), np.float32(0.98062897), np.float32(0.9808523), np.float32(0.98099303), np.float32(0.9807576), np.float32(0.9812408), np.float32(0.9819695), np.float32(0.98168486), np.float32(0.9806294), np.float32(0.9780914), np.float32(0.9766173), np.float32(0.85514724)], 'MEGVTQADGTIKININFVESQWQAAKSVRCINVGLLAQTKQPDFNSMTEKQQQEYLGKQEEEYKKRVRKARKCMLPRRIEQEISGWLSAESRVTARMLQRIRERIQKWYHDEGYACAQVVNFGNLNTNEIVCEVVEGDITDVQIMFQDKMGLPVEGNTQVPIIERELPSQLSSGKIFNIEAGKKALRNINNLSLFSNIEVNPRPDEEIEGGIIVEVKLKELEQKTAEISTEWSIVPGNSGRPTLASIQPGGNVTFEHRNIKGLNRTLICTVTSNNLFNPQDDLGFKMEYVHPYLDGVTDPRERTLKASCFNSRKVSAVFTGGPGLEDVPGIWVDRAGFKAGITENFTRQSKLTYGFVMEEVTTRDENSAICTNGARVLPSGALSMDGPPTTHSDTGTDRVGFFQANLTHDNTKFVNGTPIGSRNIFQLDQGLGVGSRFPFFNRHQLTLTRFIQLRPEDRHGEQPPPVLVIHGHYGGCIGDLPSYDAFTLGGPYSVRGYNLGELAACRNILETAAELRVPVKNTHCYGFVEYGTDLGSSKDVRGNPTEFFRRVGHGGSYGVGVKLGLVRAEYARDCNAGSGALYVRFGERF': [np.float32(0.8585376), np.float32(0.8189418), np.float32(0.7698867), np.float32(0.72094566), np.float32(0.75202626), np.float32(0.75870013), np.float32(0.6103266), np.float32(0.5223594), np.float32(0.44910088), np.float32(0.3962616), np.float32(0.3500366), np.float32(0.34694913), np.float32(0.3058865), np.float32(0.2658547), np.float32(0.24568881), np.float32(0.22498189), np.float32(0.21805742), np.float32(0.2413899), np.float32(0.23601428), np.float32(0.22936735), np.float32(0.23858458), np.float32(0.21395849), np.float32(0.19997673), np.float32(0.19640118), np.float32(0.13682534), np.float32(0.14483023), np.float32(0.16295905), np.float32(0.17806672), np.float32(0.17802708), np.float32(0.20316677), np.float32(0.24383345), np.float32(0.28851536), np.float32(0.32192427), np.float32(0.36878633), np.float32(0.40225738), np.float32(0.39677143), np.float32(0.41343746), np.float32(0.4233124), np.float32(0.4234534), np.float32(0.4199276), np.float32(0.43430266), np.float32(0.452333), np.float32(0.45283154), np.float32(0.45709184), np.float32(0.4263329), np.float32(0.42590752), np.float32(0.4747097), np.float32(0.4977496), np.float32(0.48943153), np.float32(0.5194255), np.float32(0.55217975), np.float32(0.53414303), np.float32(0.5179389), np.float32(0.5330171), np.float32(0.51358664), np.float32(0.47623533), np.float32(0.49710158), np.float32(0.48559156), np.float32(0.45659727), np.float32(0.46918523), np.float32(0.48535943), np.float32(0.470028), np.float32(0.46094298), np.float32(0.4222688), np.float32(0.4205273), np.float32(0.4132032), np.float32(0.41139084), np.float32(0.38080943), np.float32(0.3715551), np.float32(0.38639167), np.float32(0.38803676), np.float32(0.36426228), np.float32(0.36804616), np.float32(0.3456576), np.float32(0.3273251), np.float32(0.3404733), np.float32(0.3553067), np.float32(0.32450166), np.float32(0.30039424), np.float32(0.29355466), np.float32(0.2773469), np.float32(0.23549749), np.float32(0.23553984), np.float32(0.22251323), np.float32(0.2086277), np.float32(0.18874213), np.float32(0.16817659), np.float32(0.18681426), np.float32(0.18681143), np.float32(0.14689748), np.float32(0.13432637), np.float32(0.13548031), np.float32(0.1292109), np.float32(0.09351514), np.float32(0.082779326), np.float32(0.10402678), np.float32(0.09160055), np.float32(0.076773204), np.float32(0.08111973), np.float32(0.09065391), np.float32(0.094853304), np.float32(0.09520236), np.float32(0.0897678), np.float32(0.09102294), np.float32(0.08366236), np.float32(0.081453), np.float32(0.083616585), np.float32(0.07965034), np.float32(0.070555955), np.float32(0.07824549), np.float32(0.080525346), np.float32(0.07213946), np.float32(0.07417691), np.float32(0.08558172), np.float32(0.09519679), np.float32(0.093355834), np.float32(0.09883897), np.float32(0.113776915), np.float32(0.10518767), np.float32(0.09155148), np.float32(0.09248335), np.float32(0.104830146), np.float32(0.09449119), np.float32(0.08785011), np.float32(0.084418915), np.float32(0.08172688), np.float32(0.091439866), np.float32(0.09170756), np.float32(0.10934387), np.float32(0.10652537), np.float32(0.097010106), np.float32(0.096391454), np.float32(0.09808044), np.float32(0.093721576), np.float32(0.082586706), np.float32(0.076139435), np.float32(0.07481683), np.float32(0.079100646), np.float32(0.06609488), np.float32(0.06681699), np.float32(0.060683545), np.float32(0.064733915), np.float32(0.07624462), np.float32(0.10322711), np.float32(0.12217361), np.float32(0.13608457), np.float32(0.16109534), np.float32(0.18236302), np.float32(0.1800076), np.float32(0.17199935), np.float32(0.15019235), np.float32(0.14041278), np.float32(0.1379016), np.float32(0.16063093), np.float32(0.18226969), np.float32(0.17367342), np.float32(0.18934463), np.float32(0.20954834), np.float32(0.22234342), np.float32(0.21754928), np.float32(0.21667735), np.float32(0.2052668), np.float32(0.2054408), np.float32(0.20153823), np.float32(0.20479192), np.float32(0.20174572), np.float32(0.19301054), np.float32(0.18855777), np.float32(0.16759491), np.float32(0.15702535), np.float32(0.14725278), np.float32(0.15089597), np.float32(0.16682574), np.float32(0.15825996), np.float32(0.14942178), np.float32(0.1614941), np.float32(0.1626449), np.float32(0.14641), np.float32(0.15228605), np.float32(0.16100127), np.float32(0.14058939), np.float32(0.13090186), np.float32(0.1187177), np.float32(0.115411445), np.float32(0.11086281), np.float32(0.122232266), np.float32(0.116532296), np.float32(0.11752182), np.float32(0.11986089), np.float32(0.13315351), np.float32(0.14703552), np.float32(0.17128992), np.float32(0.18259542), np.float32(0.1965113), np.float32(0.23815441), np.float32(0.27001625), np.float32(0.25400898), np.float32(0.28460038), np.float32(0.27854475), np.float32(0.27005985), np.float32(0.22879876), np.float32(0.21553548), np.float32(0.17696498), np.float32(0.16227895), np.float32(0.15286478), np.float32(0.14625245), np.float32(0.14499308), np.float32(0.15627941), np.float32(0.16893981), np.float32(0.16293576), np.float32(0.16313514), np.float32(0.16726835), np.float32(0.17239197), np.float32(0.156888), np.float32(0.15057337), np.float32(0.15481673), np.float32(0.15320249), np.float32(0.1436686), np.float32(0.14374149), np.float32(0.15077718), np.float32(0.15083838), np.float32(0.14855829), np.float32(0.15404986), np.float32(0.16003989), np.float32(0.17141849), np.float32(0.21185075), np.float32(0.2314744), np.float32(0.24830732), np.float32(0.2615401), np.float32(0.26148504), np.float32(0.2720628), np.float32(0.27906087), np.float32(0.24801056), np.float32(0.2786672), np.float32(0.37900764), np.float32(0.38471383), np.float32(0.28054696), np.float32(0.24990283), np.float32(0.24384417), np.float32(0.20844913), np.float32(0.23738898), np.float32(0.19821319), np.float32(0.1941014), np.float32(0.16142239), np.float32(0.16973463), np.float32(0.15677519), np.float32(0.17331007), np.float32(0.19034219), np.float32(0.16132675), np.float32(0.16359839), np.float32(0.1513449), np.float32(0.1373061), np.float32(0.13490842), np.float32(0.118890874), np.float32(0.11798471), np.float32(0.103635415), np.float32(0.10018643), np.float32(0.0834141), np.float32(0.074970886), np.float32(0.06392142), np.float32(0.059915494), np.float32(0.05256439), np.float32(0.050667003), np.float32(0.05106016), np.float32(0.04657164), np.float32(0.05086816), np.float32(0.04937594), np.float32(0.05218494), np.float32(0.05235576), np.float32(0.05484582), np.float32(0.059576623), np.float32(0.05757287), np.float32(0.058987614), np.float32(0.0498268), np.float32(0.04545785), np.float32(0.04310551), np.float32(0.045160435), np.float32(0.042514972), np.float32(0.041833874), np.float32(0.044344705), np.float32(0.04544513), np.float32(0.05524536), np.float32(0.060399394), np.float32(0.07374982), np.float32(0.076592445), np.float32(0.077748574), np.float32(0.08029186), np.float32(0.077974945), np.float32(0.07926514), np.float32(0.08543328), np.float32(0.09305006), np.float32(0.093701206), np.float32(0.088883944), np.float32(0.07968131), np.float32(0.08344763), np.float32(0.07833913), np.float32(0.07580161), np.float32(0.07883096), np.float32(0.07722108), np.float32(0.08304358), np.float32(0.083471194), np.float32(0.089897506), np.float32(0.09985549), np.float32(0.08899229), np.float32(0.089283235), np.float32(0.08305158), np.float32(0.08024902), np.float32(0.06981183), np.float32(0.062819086), np.float32(0.06165564), np.float32(0.063490085), np.float32(0.060034085), np.float32(0.061476707), np.float32(0.051795036), np.float32(0.05188262), np.float32(0.059999887), np.float32(0.061863102), np.float32(0.071377836), np.float32(0.06929796), np.float32(0.065684415), np.float32(0.05866989), np.float32(0.058304656), np.float32(0.05761061), np.float32(0.06115495), np.float32(0.060988165), np.float32(0.056935266), np.float32(0.048652012), np.float32(0.061116286), np.float32(0.062223397), np.float32(0.064950384), np.float32(0.06823743), np.float32(0.07712576), np.float32(0.07915773), np.float32(0.07593316), np.float32(0.069956094), np.float32(0.067784235), np.float32(0.06747956), np.float32(0.0667811), np.float32(0.06617061), np.float32(0.068879664), np.float32(0.06971987), np.float32(0.07003442), np.float32(0.069109894), np.float32(0.06768362), np.float32(0.06512472), np.float32(0.06946958), np.float32(0.06839146), np.float32(0.06613691), np.float32(0.06443588), np.float32(0.05915147), np.float32(0.059292994), np.float32(0.05619492), np.float32(0.060850184), np.float32(0.06942348), np.float32(0.07653102), np.float32(0.07567313), np.float32(0.074713886), np.float32(0.072434485), np.float32(0.07674838), np.float32(0.070936844), np.float32(0.061183285), np.float32(0.06540375), np.float32(0.06758428), np.float32(0.063439034), np.float32(0.07005912), np.float32(0.067111194), np.float32(0.060382728), np.float32(0.06616904), np.float32(0.08655091), np.float32(0.113898225), np.float32(0.12965235), np.float32(0.13396825), np.float32(0.1350909), np.float32(0.14990574), np.float32(0.14714481), np.float32(0.1338665), np.float32(0.12794708), np.float32(0.14100067), np.float32(0.13249712), np.float32(0.12185571), np.float32(0.138238), np.float32(0.17411146), np.float32(0.20668015), np.float32(0.20706946), np.float32(0.1974583), np.float32(0.19707523), np.float32(0.20298228), np.float32(0.18062626), np.float32(0.15556142), np.float32(0.13809536), np.float32(0.13214073), np.float32(0.13591015), np.float32(0.1313315), np.float32(0.1274083), np.float32(0.11270482), np.float32(0.12510785), np.float32(0.12971091), np.float32(0.12650917), np.float32(0.11927879), np.float32(0.12944083), np.float32(0.12968233), np.float32(0.12687024), np.float32(0.103760265), np.float32(0.084931426), np.float32(0.07666967), np.float32(0.07427195), np.float32(0.05757061), np.float32(0.056188416), np.float32(0.055949178), np.float32(0.054199476), np.float32(0.056101684), np.float32(0.063806936), np.float32(0.06703966), np.float32(0.06306343), np.float32(0.06446777), np.float32(0.064468995), np.float32(0.058511622), np.float32(0.062001657), np.float32(0.06477856), np.float32(0.07200123), np.float32(0.068177566), np.float32(0.07149441), np.float32(0.06557966), np.float32(0.05737514), np.float32(0.04911128), np.float32(0.048027862), np.float32(0.044716645), np.float32(0.045486994), np.float32(0.045557737), np.float32(0.046101794), np.float32(0.046713255), np.float32(0.04565298), np.float32(0.048170835), np.float32(0.04933484), np.float32(0.04777025), np.float32(0.04711616), np.float32(0.045856427), np.float32(0.047797773), np.float32(0.048908014), np.float32(0.044740982), np.float32(0.046806958), np.float32(0.04785636), np.float32(0.043263584), np.float32(0.04003318), np.float32(0.04124575), np.float32(0.043960445), np.float32(0.053827055), np.float32(0.06343179), np.float32(0.072427034), np.float32(0.08281828), np.float32(0.09651199), np.float32(0.11590486), np.float32(0.11209886), np.float32(0.103000194), np.float32(0.10103428), np.float32(0.092105746), np.float32(0.08479304), np.float32(0.07060818), np.float32(0.062221494), np.float32(0.053883776), np.float32(0.05393851), np.float32(0.051089384), np.float32(0.049549453), np.float32(0.04646518), np.float32(0.04520326), np.float32(0.039300937), np.float32(0.037292667), np.float32(0.038869634), np.float32(0.035767052), np.float32(0.029765788), np.float32(0.026630275), np.float32(0.021706425), np.float32(0.018638296), np.float32(0.016255561), np.float32(0.0154817905), np.float32(0.013484441), np.float32(0.013611088), np.float32(0.014628402), np.float32(0.015956875), np.float32(0.018202761), np.float32(0.019839335), np.float32(0.02200645), np.float32(0.02064647), np.float32(0.020063156), np.float32(0.022325687), np.float32(0.022777116), np.float32(0.02107479), np.float32(0.022971055), np.float32(0.024389585), np.float32(0.02661568), np.float32(0.02698408), np.float32(0.026399327), np.float32(0.027524292), np.float32(0.028965993), np.float32(0.024926135), np.float32(0.025658777), np.float32(0.02738168), np.float32(0.027895814), np.float32(0.028077854), np.float32(0.03247014), np.float32(0.034945883), np.float32(0.03485392), np.float32(0.035057086), np.float32(0.038823888), np.float32(0.036042236), np.float32(0.039744753), np.float32(0.040053718), np.float32(0.044212826), np.float32(0.042683512), np.float32(0.04851309), np.float32(0.055043805), np.float32(0.05513285), np.float32(0.054236364), np.float32(0.054755762), np.float32(0.049641095), np.float32(0.046399005), np.float32(0.043664064), np.float32(0.04322459), np.float32(0.048653778), np.float32(0.046516377), np.float32(0.046289615), np.float32(0.04919028), np.float32(0.053540155), np.float32(0.0496375), np.float32(0.051786795), np.float32(0.056010325), np.float32(0.05973463), np.float32(0.065216124), np.float32(0.07326084), np.float32(0.06798118), np.float32(0.07503217), np.float32(0.08543676), np.float32(0.08950588), np.float32(0.07993057), np.float32(0.08277907), np.float32(0.08042982), np.float32(0.078816555), np.float32(0.07629396), np.float32(0.07602038), np.float32(0.08440185), np.float32(0.08449071), np.float32(0.0892266), np.float32(0.0978786), np.float32(0.10578199), np.float32(0.10934405), np.float32(0.11339487), np.float32(0.10724471), np.float32(0.103563346), np.float32(0.09748266), np.float32(0.09401282), np.float32(0.08996563), np.float32(0.08452721), np.float32(0.07506099), np.float32(0.075417124), np.float32(0.06649749), np.float32(0.058147877), np.float32(0.058471367), np.float32(0.05423255), np.float32(0.05432775), np.float32(0.05168507), np.float32(0.052436743), np.float32(0.057726137), np.float32(0.061213285), np.float32(0.060283285), np.float32(0.06908503), np.float32(0.07119162), np.float32(0.081958205), np.float32(0.08201997), np.float32(0.090994045), np.float32(0.07720283), np.float32(0.074779116), np.float32(0.07254241), np.float32(0.06738866), np.float32(0.05946207), np.float32(0.057701442), np.float32(0.05205333), np.float32(0.0643778), np.float32(0.068667315), np.float32(0.07269151), np.float32(0.089342535), np.float32(0.09308932), np.float32(0.13328165), np.float32(0.14036997), np.float32(0.14298734), np.float32(0.14249966), np.float32(0.13061303), np.float32(0.13321936), np.float32(0.14966653), np.float32(0.12548356), np.float32(0.13157573)], 'MKQGRKFPENRKVQQGGSNPFRRATFFILSSSSPSAVLTRIVSLLPPSLPPFPSRSPVARPAPQPPRLFTMHLYHFTALCSSTPVHLANGSFTLPRQQELVLARAGSLHLYRLHPKTSYLQPLFQTPVFCQIRSLSTFRLPGTRRDYLLLTTDAGAVTILSASAMAFRRVHCEPFGKSGARRTVPAEYAVCEPHGRAAMLAALEKGKLAYVLNRDPDENLTISSPLEAHKSALITHALTSLDVGFDNPVFAALERTYDATSYKVLAYYELDLGLNQVVRKRTARVAAGSNLLLTVPGGTDGPGGVLVCSPGIVAYRNLLDEDDEGRLIALMEDPPDGAQPENECKEPLVVAGTAYHDRKRNAFFFLLSTELGDLIKAELAWEPDRGATKLSLFYFDTLPGPALGMCIFRSGYLAAAIEGSDALLLRFKEVNVPEDNPAGGFSSSTGATLAGKLQFRPSALLCRLTVAEVIDSFGPILGMCKLDGGGVGQSSSLVCTTGKARGGCVRVIRRGMGVLEMSQPNELRAKVTEVFSCKENAESLYHRLIVVSFAKKTKVLEVGDAKLEETVNSGFELNERTLAAGQIGTNSFVQVTRSGVRFVRGGDAKSASEWIPPVPAVVLAGCCNQQQVVVVLSTGAIVNFEVDSKIDWAGSEADEIGAPVIAIPDVPPGRKRSKFFAAGDGVSVKVRIFQILEDGSIEALGLHLAPAPVESIALIDFACIDKEAIISSPFLALVIGTIHGALVRLTVDALTGTLSSKQSHFLGEKPVRVKHVKISGVPTCLLMGSSTWLLFLRGGRATMSPLSTDPMDRAAAFALEQSPDGFAVTYGSRLRLLSLESVSALITSACLPHGLSSTPRKVVRIPRIRKNVSLNAIDDCLPDSSMLDEIVEPRLHSLNGEDDPDLEGTNPYSSVRPSAFETLDTVKMDEADCILTVASFLDFGGDTTGTNRYLVVSVASNMQVSGTAPKLPKRPRSPLDERSSKREETFVLRVYQVDAATERLTFVHKTVVPEAVYCLTAFRDMLLVGIGATLRLYDLGKQQLLRKGEYKLAVRNKISALAISGGDRIFVGDVSDSVTLFKYEPSEPIAANHTRGAAIGRRGGHFVPLAADTVPRWIVTLEVLDYNTVSAGDKFGNIFVLRVPTELGILNGGLSITSASPVDRGRAAINIAPHKLVVEASYHVGSMTGSLVRGSLALQTTKLEKNAGDEALIYSTLSGTIGILAPLRTQHDIDFARALEREMRTRGKHVVDGDLCQAFTGLSPTGREECATALGRSVEDIDKKLEELQSSYV': [np.float32(0.97729045), np.float32(0.97946084), np.float32(0.9799928), np.float32(0.9791725), np.float32(0.97643614), np.float32(0.9780542), np.float32(0.97328734), np.float32(0.97387934), np.float32(0.9743372), np.float32(0.97295105), np.float32(0.9714248), np.float32(0.97082865), np.float32(0.96638983), np.float32(0.9509302), np.float32(0.94052), np.float32(0.93657845), np.float32(0.92826754), np.float32(0.9258344), np.float32(0.915989), np.float32(0.9122559), np.float32(0.91350603), np.float32(0.9231104), np.float32(0.931553), np.float32(0.9297768), np.float32(0.92631966), np.float32(0.9291001), np.float32(0.90644026), np.float32(0.8957143), np.float32(0.8469143), np.float32(0.85266805), np.float32(0.82458144), np.float32(0.7604182), np.float32(0.792466), np.float32(0.837704), np.float32(0.80988574), np.float32(0.7829237), np.float32(0.83593154), np.float32(0.87999123), np.float32(0.8806058), np.float32(0.87573546), np.float32(0.86461043), np.float32(0.8309064), np.float32(0.8268445), np.float32(0.83300626), np.float32(0.7905215), np.float32(0.8086506), np.float32(0.85900074), np.float32(0.8550105), np.float32(0.8558447), np.float32(0.83872694), np.float32(0.8656319), np.float32(0.886947), np.float32(0.88907486), np.float32(0.90301377), np.float32(0.9066907), np.float32(0.90431005), np.float32(0.90161645), np.float32(0.8819543), np.float32(0.8492052), np.float32(0.8030021), np.float32(0.80539083), np.float32(0.7733955), np.float32(0.79173154), np.float32(0.72381085), np.float32(0.69570464), np.float32(0.6648482), np.float32(0.59959704), np.float32(0.5348754), np.float32(0.47582045), np.float32(0.31050438), np.float32(0.30041847), np.float32(0.22662696), np.float32(0.17497264), np.float32(0.16668038), np.float32(0.16779716), np.float32(0.14441484), np.float32(0.15545973), np.float32(0.10377867), np.float32(0.08195902), np.float32(0.07758905), np.float32(0.073180616), np.float32(0.096743226), np.float32(0.10267987), np.float32(0.10662372), np.float32(0.12376656), np.float32(0.12882286), np.float32(0.122448646), np.float32(0.13334203), np.float32(0.13672423), np.float32(0.14375293), np.float32(0.14807132), np.float32(0.154278), np.float32(0.1523767), np.float32(0.14092168), np.float32(0.13182525), np.float32(0.121151805), np.float32(0.113280796), np.float32(0.1226869), np.float32(0.1285222), np.float32(0.109536335), np.float32(0.106645525), np.float32(0.10124227), np.float32(0.091162264), np.float32(0.088667415), np.float32(0.11183765), np.float32(0.102043934), np.float32(0.112262756), np.float32(0.11400651), np.float32(0.08237448), np.float32(0.07480152), np.float32(0.077960394), np.float32(0.07627514), np.float32(0.0737337), np.float32(0.08435787), np.float32(0.08336342), np.float32(0.08084802), np.float32(0.07151316), np.float32(0.07282662), np.float32(0.064366534), np.float32(0.06264365), np.float32(0.06296945), np.float32(0.073298655), np.float32(0.068965465), np.float32(0.08241784), np.float32(0.08376823), np.float32(0.082687035), np.float32(0.10259783), np.float32(0.10166881), np.float32(0.08603916), np.float32(0.08649268), np.float32(0.08991481), np.float32(0.08269537), np.float32(0.08775678), np.float32(0.08431024), np.float32(0.08074453), np.float32(0.082325), np.float32(0.07404847), np.float32(0.06431698), np.float32(0.059584804), np.float32(0.052182406), np.float32(0.052602984), np.float32(0.054683026), np.float32(0.058059048), np.float32(0.058830194), np.float32(0.05890066), np.float32(0.052162424), np.float32(0.050037432), np.float32(0.047380075), np.float32(0.03955779), np.float32(0.03369229), np.float32(0.03389802), np.float32(0.030177882), np.float32(0.029797858), np.float32(0.028325193), np.float32(0.023225006), np.float32(0.02148618), np.float32(0.020107571), np.float32(0.021025088), np.float32(0.020643892), np.float32(0.023582555), np.float32(0.026738409), np.float32(0.031751636), np.float32(0.03795645), np.float32(0.04131563), np.float32(0.045601726), np.float32(0.05074526), np.float32(0.05547942), np.float32(0.061352424), np.float32(0.06962993), np.float32(0.0929314), np.float32(0.11800962), np.float32(0.15516403), np.float32(0.16158822), np.float32(0.16882443), np.float32(0.17493051), np.float32(0.17566675), np.float32(0.16555603), np.float32(0.15610534), np.float32(0.15066798), np.float32(0.14814706), np.float32(0.14184535), np.float32(0.14663987), np.float32(0.15595062), np.float32(0.16011882), np.float32(0.1664903), np.float32(0.15889615), np.float32(0.1447834), np.float32(0.1354382), np.float32(0.105718404), np.float32(0.08220513), np.float32(0.06327268), np.float32(0.052713417), np.float32(0.052472662), np.float32(0.056381244), np.float32(0.053275228), np.float32(0.05640762), np.float32(0.058061793), np.float32(0.0527202), np.float32(0.04731852), np.float32(0.041604828), np.float32(0.044398524), np.float32(0.044018008), np.float32(0.047297455), np.float32(0.051765397), np.float32(0.051908255), np.float32(0.056117997), np.float32(0.06013528), np.float32(0.064715415), np.float32(0.06720972), np.float32(0.07368654), np.float32(0.08216317), np.float32(0.093312964), np.float32(0.10057992), np.float32(0.10618375), np.float32(0.11240992), np.float32(0.13246375), np.float32(0.133465), np.float32(0.120603785), np.float32(0.1222267), np.float32(0.11502892), np.float32(0.12126857), np.float32(0.120682254), np.float32(0.11850424), np.float32(0.1295137), np.float32(0.13821311), np.float32(0.12101844), np.float32(0.10401456), np.float32(0.09901986), np.float32(0.090943515), np.float32(0.07683474), np.float32(0.07394563), np.float32(0.06809709), np.float32(0.06730944), np.float32(0.06356826), np.float32(0.06650728), np.float32(0.06705259), np.float32(0.06710178), np.float32(0.05881214), np.float32(0.05281816), np.float32(0.05030583), np.float32(0.04611718), np.float32(0.04341935), np.float32(0.04318958), np.float32(0.049137615), np.float32(0.048720498), np.float32(0.048775345), np.float32(0.057104275), np.float32(0.05989601), np.float32(0.062526084), np.float32(0.066562586), np.float32(0.07075724), np.float32(0.067203514), np.float32(0.062040925), np.float32(0.061397996), np.float32(0.055845555), np.float32(0.051786967), np.float32(0.04680684), np.float32(0.047911372), np.float32(0.044437535), np.float32(0.043089718), np.float32(0.040623553), np.float32(0.048883647), np.float32(0.0468376), np.float32(0.048923958), np.float32(0.05398627), np.float32(0.05701606), np.float32(0.05340094), np.float32(0.052476715), np.float32(0.05701909), np.float32(0.061611168), np.float32(0.059715718), np.float32(0.05913872), np.float32(0.059817273), np.float32(0.05957014), np.float32(0.061930813), np.float32(0.0630148), np.float32(0.0677025), np.float32(0.07154261), np.float32(0.07299539), np.float32(0.06961631), np.float32(0.0707941), np.float32(0.06818405), np.float32(0.06662558), np.float32(0.060559243), np.float32(0.06292018), np.float32(0.061483074), np.float32(0.064811185), np.float32(0.066416316), np.float32(0.070223406), np.float32(0.07100763), np.float32(0.07788819), np.float32(0.07377236), np.float32(0.066029444), np.float32(0.06085347), np.float32(0.056885388), np.float32(0.050020244), np.float32(0.04131438), np.float32(0.039468933), np.float32(0.04126279), np.float32(0.037081085), np.float32(0.033529993), np.float32(0.034274638), np.float32(0.02996963), np.float32(0.0287821), np.float32(0.030086748), np.float32(0.03147748), np.float32(0.030495925), np.float32(0.030837206), np.float32(0.0341509), np.float32(0.03793463), np.float32(0.038229287), np.float32(0.03812383), np.float32(0.038787846), np.float32(0.038480125), np.float32(0.04178295), np.float32(0.043091662), np.float32(0.046439532), np.float32(0.047869112), np.float32(0.048001274), np.float32(0.049881924), np.float32(0.057809103), np.float32(0.060544487), np.float32(0.06251668), np.float32(0.075715765), np.float32(0.09395736), np.float32(0.1028154), np.float32(0.1182314), np.float32(0.13586356), np.float32(0.15698232), np.float32(0.1939524), np.float32(0.21882291), np.float32(0.23546779), np.float32(0.23259787), np.float32(0.24384417), np.float32(0.24384417), np.float32(0.24384417), np.float32(0.21388584), np.float32(0.21501727), np.float32(0.20528376), np.float32(0.2149265), np.float32(0.21021986), np.float32(0.19023778), np.float32(0.19984943), np.float32(0.20535931), np.float32(0.18242155), np.float32(0.16908488), np.float32(0.1613396), np.float32(0.1460462), np.float32(0.12046908), np.float32(0.11347853), np.float32(0.101085484), np.float32(0.08614581), np.float32(0.07580732), np.float32(0.06667581), np.float32(0.05392283), np.float32(0.045718446), np.float32(0.045332447), np.float32(0.043860193), np.float32(0.042093772), np.float32(0.040162813), np.float32(0.036384497), np.float32(0.03807386), np.float32(0.03692606), np.float32(0.03463006), np.float32(0.035656024), np.float32(0.03465751), np.float32(0.033680677), np.float32(0.033888664), np.float32(0.03262649), np.float32(0.032877263), np.float32(0.033655617), np.float32(0.035523564), np.float32(0.039629783), np.float32(0.04470961), np.float32(0.05178624), np.float32(0.056944463), np.float32(0.065107055), np.float32(0.07254534), np.float32(0.0744221), np.float32(0.07225598), np.float32(0.07170931), np.float32(0.06923962), np.float32(0.06088485), np.float32(0.06008343), np.float32(0.063897505), np.float32(0.061385598), np.float32(0.060613263), np.float32(0.066332266), np.float32(0.06648115), np.float32(0.06659528), np.float32(0.06338613), np.float32(0.06119871), np.float32(0.052699924), np.float32(0.047889333), np.float32(0.041994993), np.float32(0.03457135), np.float32(0.028537296), np.float32(0.02415871), np.float32(0.021740327), np.float32(0.020792522), np.float32(0.019973056), np.float32(0.017602922), np.float32(0.01820467), np.float32(0.01818807), np.float32(0.016984722), np.float32(0.018364368), np.float32(0.019935928), np.float32(0.022314344), np.float32(0.022151452), np.float32(0.024183575), np.float32(0.025460143), np.float32(0.02506145), np.float32(0.024075804), np.float32(0.028476868), np.float32(0.027808556), np.float32(0.028618209), np.float32(0.033266358), np.float32(0.03898938), np.float32(0.042495728), np.float32(0.047658075), np.float32(0.053477596), np.float32(0.059469163), np.float32(0.06690778), np.float32(0.07733577), np.float32(0.08714809), np.float32(0.1113435), np.float32(0.12871507), np.float32(0.141645), np.float32(0.1525428), np.float32(0.15754077), np.float32(0.17783554), np.float32(0.17694552), np.float32(0.19962406), np.float32(0.22886717), np.float32(0.23680171), np.float32(0.2419549), np.float32(0.24384417), np.float32(0.25052777), np.float32(0.26235938), np.float32(0.31675583), np.float32(0.35954982), np.float32(0.35153106), np.float32(0.38508862), np.float32(0.32165036), np.float32(0.42449343), np.float32(0.33546638), np.float32(0.38065448), np.float32(0.2979049), np.float32(0.31350178), np.float32(0.28876892), np.float32(0.21065536), np.float32(0.16974445), np.float32(0.14473918), np.float32(0.12536299), np.float32(0.08885134), np.float32(0.06991746), np.float32(0.067249924), np.float32(0.04929869), np.float32(0.04686156), np.float32(0.0449902), np.float32(0.04368194), np.float32(0.04309767), np.float32(0.045744084), np.float32(0.046897925), np.float32(0.042790897), np.float32(0.045843523), np.float32(0.040765572), np.float32(0.045909487), np.float32(0.04069044), np.float32(0.040118296), np.float32(0.038191907), np.float32(0.040918935), np.float32(0.04562818), np.float32(0.05102227), np.float32(0.061335728), np.float32(0.061999716), np.float32(0.068748936), np.float32(0.07953538), np.float32(0.08733868), np.float32(0.09501002), np.float32(0.10071196), np.float32(0.099464856), np.float32(0.09964505), np.float32(0.083175756), np.float32(0.07786239), np.float32(0.079741694), np.float32(0.08175014), np.float32(0.08829616), np.float32(0.09609882), np.float32(0.12777114), np.float32(0.15468383), np.float32(0.12894076), np.float32(0.15188962), np.float32(0.1320225), np.float32(0.12408546), np.float32(0.09506217), np.float32(0.07523774), np.float32(0.065302424), np.float32(0.076920316), np.float32(0.0849696), np.float32(0.07426181), np.float32(0.06491665), np.float32(0.06437045), np.float32(0.062967725), np.float32(0.066653356), np.float32(0.0696711), np.float32(0.08111196), np.float32(0.091159105), np.float32(0.09068668), np.float32(0.0970094), np.float32(0.09948301), np.float32(0.08584131), np.float32(0.0858204), np.float32(0.08608352), np.float32(0.07567213), np.float32(0.07627633), np.float32(0.07643181), np.float32(0.086290315), np.float32(0.085996084), np.float32(0.08753741), np.float32(0.09825392), np.float32(0.09623667), np.float32(0.09432706), np.float32(0.10485413), np.float32(0.11339497), np.float32(0.112150714), np.float32(0.12020367), np.float32(0.12606396), np.float32(0.117950775), np.float32(0.1192259), np.float32(0.11519917), np.float32(0.10274544), np.float32(0.08744918), np.float32(0.07293937), np.float32(0.06116755), np.float32(0.05872954), np.float32(0.05495044), np.float32(0.04983057), np.float32(0.04674616), np.float32(0.056151662), np.float32(0.06197939), np.float32(0.060931243), np.float32(0.072919585), np.float32(0.074550085), np.float32(0.070593484), np.float32(0.07463606), np.float32(0.06822893), np.float32(0.05907493), np.float32(0.060009487), np.float32(0.066522524), np.float32(0.06272865), np.float32(0.062210448), np.float32(0.065898076), np.float32(0.07396133), np.float32(0.07529363), np.float32(0.0746648), np.float32(0.092981495), np.float32(0.10534241), np.float32(0.120873), np.float32(0.13084707), np.float32(0.14391142), np.float32(0.14398292), np.float32(0.14627889), np.float32(0.14437984), np.float32(0.14290679), np.float32(0.14072765), np.float32(0.12046887), np.float32(0.12184862), np.float32(0.12423568), np.float32(0.11872788), np.float32(0.12534265), np.float32(0.13323064), np.float32(0.13141976), np.float32(0.14172739), np.float32(0.13886517), np.float32(0.12816209), np.float32(0.11695047), np.float32(0.09863108), np.float32(0.09787613), np.float32(0.09896275), np.float32(0.089854926), np.float32(0.08876559), np.float32(0.09166332), np.float32(0.09109753), np.float32(0.070333764), np.float32(0.07246616), np.float32(0.065642394), np.float32(0.050127376), np.float32(0.0559733), np.float32(0.062161155), np.float32(0.053433683), np.float32(0.06836652), np.float32(0.058908235), np.float32(0.06349627), np.float32(0.06811794), np.float32(0.06353236), np.float32(0.061433263), np.float32(0.054712918), np.float32(0.058328293), np.float32(0.05034708), np.float32(0.05540609), np.float32(0.071430854), np.float32(0.06274794), np.float32(0.07035255), np.float32(0.07194047), np.float32(0.067796335), np.float32(0.06022241), np.float32(0.057076506), np.float32(0.058763538), np.float32(0.055145916), np.float32(0.0546481), np.float32(0.06211649), np.float32(0.062888), np.float32(0.057053786), np.float32(0.05930906), np.float32(0.048537586), np.float32(0.041540373), np.float32(0.029343614), np.float32(0.024660176), np.float32(0.023073733), np.float32(0.018858489), np.float32(0.015579259), np.float32(0.015405765), np.float32(0.015571824), np.float32(0.015556261), np.float32(0.013713448), np.float32(0.013614668), np.float32(0.0131574785), np.float32(0.013622149), np.float32(0.014028304), np.float32(0.015215755), np.float32(0.015184413), np.float32(0.017300064), np.float32(0.018513234), np.float32(0.018345179), np.float32(0.01980762), np.float32(0.018732812), np.float32(0.018526847), np.float32(0.020304885), np.float32(0.023182057), np.float32(0.031028496), np.float32(0.03770454), np.float32(0.0456589), np.float32(0.06031338), np.float32(0.085367605), np.float32(0.091754474), np.float32(0.08862398), np.float32(0.09708851), np.float32(0.09561342), np.float32(0.10345952), np.float32(0.107820444), np.float32(0.101185635), np.float32(0.10787932), np.float32(0.1250828), np.float32(0.1378706), np.float32(0.1529693), np.float32(0.17371249), np.float32(0.1804992), np.float32(0.19802615), np.float32(0.22568916), np.float32(0.21907772), np.float32(0.20420603), np.float32(0.19799775), np.float32(0.15996382), np.float32(0.12070665), np.float32(0.11247914), np.float32(0.1122895), np.float32(0.10955751), np.float32(0.11379647), np.float32(0.11390879), np.float32(0.11739015), np.float32(0.11627257), np.float32(0.10203162), np.float32(0.10051297), np.float32(0.102802664), np.float32(0.10951165), np.float32(0.10177824), np.float32(0.09289603), np.float32(0.0864112), np.float32(0.07894093), np.float32(0.05998746), np.float32(0.065099046), np.float32(0.07029791), np.float32(0.071278796), np.float32(0.0728587), np.float32(0.06573082), np.float32(0.0654289), np.float32(0.06793894), np.float32(0.06414041), np.float32(0.058351967), np.float32(0.05584472), np.float32(0.052662876), np.float32(0.05206313), np.float32(0.04853875), np.float32(0.056120563), np.float32(0.055780772), np.float32(0.07296011), np.float32(0.07155384), np.float32(0.078315794), np.float32(0.084422804), np.float32(0.08623985), np.float32(0.08608972), np.float32(0.081371926), np.float32(0.08266226), np.float32(0.10150693), np.float32(0.08312137), np.float32(0.07079984), np.float32(0.06126579), np.float32(0.054830045), np.float32(0.05767271), np.float32(0.05944463), np.float32(0.07075693), np.float32(0.068856455), np.float32(0.07745424), np.float32(0.06966106), np.float32(0.06871086), np.float32(0.06753327), np.float32(0.063993104), np.float32(0.053792533), np.float32(0.050762974), np.float32(0.045069832), np.float32(0.042525582), np.float32(0.039015725), np.float32(0.034916863), np.float32(0.036159806), np.float32(0.040991623), np.float32(0.040620457), np.float32(0.04983914), np.float32(0.050000083), np.float32(0.049153805), np.float32(0.054751392), np.float32(0.048004426), np.float32(0.04832413), np.float32(0.042924352), np.float32(0.032640122), np.float32(0.028574223), np.float32(0.030168248), np.float32(0.028298507), np.float32(0.03151415), np.float32(0.032744862), np.float32(0.035338324), np.float32(0.037754882), np.float32(0.04212373), np.float32(0.047861554), np.float32(0.05539429), np.float32(0.061995946), np.float32(0.071156904), np.float32(0.07293386), np.float32(0.085453294), np.float32(0.106394716), np.float32(0.1220967), np.float32(0.11797816), np.float32(0.12116038), np.float32(0.13401711), np.float32(0.1537007), np.float32(0.15974039), np.float32(0.1840353), np.float32(0.20593712), np.float32(0.23922521), np.float32(0.27177155), np.float32(0.26441213), np.float32(0.2698531), np.float32(0.24784045), np.float32(0.24384417), np.float32(0.24384417), np.float32(0.24384417), np.float32(0.23799948), np.float32(0.22190906), np.float32(0.20221063), np.float32(0.18506174), np.float32(0.16876629), np.float32(0.13410613), np.float32(0.10578803), np.float32(0.08590459), np.float32(0.079635404), np.float32(0.068916164), np.float32(0.056851678), np.float32(0.047199946), np.float32(0.041624304), np.float32(0.03940415), np.float32(0.03383391), np.float32(0.03859121), np.float32(0.03500483), np.float32(0.034658324), np.float32(0.041938808), np.float32(0.03551097), np.float32(0.040558707), np.float32(0.04189286), np.float32(0.039484963), np.float32(0.044963412), np.float32(0.048918195), np.float32(0.052530006), np.float32(0.05858059), np.float32(0.07220155), np.float32(0.08445193), np.float32(0.10678968), np.float32(0.11841292), np.float32(0.12584364), np.float32(0.12361177), np.float32(0.1309179), np.float32(0.13264665), np.float32(0.15528703), np.float32(0.16822802), np.float32(0.15124914), np.float32(0.13390349), np.float32(0.13635483), np.float32(0.13189314), np.float32(0.1456475), np.float32(0.15613894), np.float32(0.15048672), np.float32(0.14519909), np.float32(0.14028431), np.float32(0.13203047), np.float32(0.14003514), np.float32(0.12618484), np.float32(0.107713856), np.float32(0.0900876), np.float32(0.08055971), np.float32(0.07410804), np.float32(0.06678865), np.float32(0.064084075), np.float32(0.058419634), np.float32(0.053196013), np.float32(0.05617252), np.float32(0.061372086), np.float32(0.057262573), np.float32(0.057281442), np.float32(0.054012883), np.float32(0.045983974), np.float32(0.03748875), np.float32(0.032293063), np.float32(0.02935129), np.float32(0.025515128), np.float32(0.026883516), np.float32(0.027997436), np.float32(0.029695429), np.float32(0.033724945), np.float32(0.035919067), np.float32(0.03822877), np.float32(0.039667822), np.float32(0.04211362), np.float32(0.040662177), np.float32(0.047297508), np.float32(0.052566458), np.float32(0.0758215), np.float32(0.077610746), np.float32(0.09424447), np.float32(0.07834862), np.float32(0.08014805), np.float32(0.100752555), np.float32(0.11755176), np.float32(0.13931838), np.float32(0.11785119), np.float32(0.13481751), np.float32(0.16639385), np.float32(0.16585992), np.float32(0.16196953), np.float32(0.15178357), np.float32(0.1436429), np.float32(0.18108898), np.float32(0.14651242), np.float32(0.13510588), np.float32(0.12373291), np.float32(0.12327118), np.float32(0.111069575), np.float32(0.09632621), np.float32(0.11542034), np.float32(0.08890494), np.float32(0.07030265), np.float32(0.08246646), np.float32(0.100969486), np.float32(0.07882183), np.float32(0.086452775), np.float32(0.095525324), np.float32(0.10785815), np.float32(0.081996635), np.float32(0.08800755), np.float32(0.10026527), np.float32(0.10430769), np.float32(0.11075987), np.float32(0.102794506), np.float32(0.11835176), np.float32(0.16370092), np.float32(0.30891693), np.float32(0.20061295), np.float32(0.26729926), np.float32(0.35434353), np.float32(0.29823983), np.float32(0.44056696), np.float32(0.5128302), np.float32(0.46992233), np.float32(0.62066936), np.float32(0.8200414), np.float32(0.8404528), np.float32(0.8458857), np.float32(0.8857643), np.float32(0.9005943), np.float32(0.9194198), np.float32(0.92907596), np.float32(0.9187882), np.float32(0.9180918), np.float32(0.9428285), np.float32(0.94789463), np.float32(0.9417515), np.float32(0.9329251), np.float32(0.9248584), np.float32(0.9098676), np.float32(0.875123), np.float32(0.8486456), np.float32(0.8425058), np.float32(0.7717551), np.float32(0.8324757), np.float32(0.77146155), np.float32(0.7886143), np.float32(0.7717833), np.float32(0.71738976), np.float32(0.674333), np.float32(0.54819864), np.float32(0.43042707), np.float32(0.46005863), np.float32(0.42915532), np.float32(0.35743433), np.float32(0.37497014), np.float32(0.3575557), np.float32(0.34280214), np.float32(0.28330827), np.float32(0.25975752), np.float32(0.27087823), np.float32(0.27876884), np.float32(0.24092928), np.float32(0.17509478), np.float32(0.1612347), np.float32(0.1621667), np.float32(0.14839491), np.float32(0.18866518), np.float32(0.16764781), np.float32(0.16632448), np.float32(0.13320982), np.float32(0.1048569), np.float32(0.096389815), np.float32(0.08647243), np.float32(0.0834912), np.float32(0.07497704), np.float32(0.074111395), np.float32(0.082048535), np.float32(0.08922866), np.float32(0.09593186), np.float32(0.13748643), np.float32(0.18493307), np.float32(0.25524965), np.float32(0.26325753), np.float32(0.2883205), np.float32(0.2747647), np.float32(0.2802519), np.float32(0.30746958), np.float32(0.29012474), np.float32(0.2952081), np.float32(0.3761799), np.float32(0.32929188), np.float32(0.38142353), np.float32(0.47191596), np.float32(0.42399037), np.float32(0.5155943), np.float32(0.5850773), np.float32(0.6179165), np.float32(0.71622145), np.float32(0.75614697), np.float32(0.78972787), np.float32(0.8008592), np.float32(0.8248616), np.float32(0.84798735), np.float32(0.8264696), np.float32(0.8490756), np.float32(0.8525928), np.float32(0.8196734), np.float32(0.78734607), np.float32(0.6820904), np.float32(0.5909558), np.float32(0.5378338), np.float32(0.5371565), np.float32(0.49592412), np.float32(0.48877883), np.float32(0.40757146), np.float32(0.4148369), np.float32(0.38176736), np.float32(0.25155774), np.float32(0.31881964), np.float32(0.30710804), np.float32(0.25488046), np.float32(0.28843048), np.float32(0.24232416), np.float32(0.25526026), np.float32(0.24789593), np.float32(0.24430181), np.float32(0.23273136), np.float32(0.23411207), np.float32(0.22425921), np.float32(0.23090976), np.float32(0.23259388), np.float32(0.2693015), np.float32(0.070283405), np.float32(0.06149312), np.float32(0.06396865), np.float32(0.055234484), np.float32(0.052299164), np.float32(0.050727013), np.float32(0.044626296), np.float32(0.044988126), np.float32(0.043818098), np.float32(0.04178668), np.float32(0.03584014), np.float32(0.032735888), np.float32(0.033115353), np.float32(0.03029796), np.float32(0.026375385), np.float32(0.026714452), np.float32(0.023665998), np.float32(0.01999292), np.float32(0.018589113), np.float32(0.01938987), np.float32(0.01865456), np.float32(0.01770145), np.float32(0.017293466), np.float32(0.01915284), np.float32(0.021240843), np.float32(0.02362465), np.float32(0.030503273), np.float32(0.034901343), np.float32(0.03543329), np.float32(0.037644126), np.float32(0.04716519), np.float32(0.053206325), np.float32(0.05920396), np.float32(0.06875118), np.float32(0.072872415), np.float32(0.07721378), np.float32(0.07722579), np.float32(0.07827734), np.float32(0.07737382), np.float32(0.080692284), np.float32(0.08814907), np.float32(0.09769949), np.float32(0.093853936), np.float32(0.09063762), np.float32(0.09072601), np.float32(0.08974863), np.float32(0.088176355), np.float32(0.087739326), np.float32(0.08755273), np.float32(0.0799345), np.float32(0.07429249), np.float32(0.064591706), np.float32(0.062402774), np.float32(0.05219737), np.float32(0.0441965), np.float32(0.031974144), np.float32(0.027375516), np.float32(0.023839943), np.float32(0.0236188), np.float32(0.022110943), np.float32(0.021073706), np.float32(0.020029413), np.float32(0.020868104), np.float32(0.020572998), np.float32(0.019528167), np.float32(0.01969921), np.float32(0.023866974), np.float32(0.023870578), np.float32(0.02571494), np.float32(0.033092942), np.float32(0.039257854), np.float32(0.049089003), np.float32(0.05229634), np.float32(0.054584756), np.float32(0.05562053), np.float32(0.055478673), np.float32(0.05988471), np.float32(0.06745983), np.float32(0.07349946), np.float32(0.08823373), np.float32(0.09408841), np.float32(0.09590467), np.float32(0.09750063), np.float32(0.09781759), np.float32(0.09944356), np.float32(0.109171614), np.float32(0.13347454), np.float32(0.14747268), np.float32(0.15699089), np.float32(0.1639079), np.float32(0.1538863), np.float32(0.14903402), np.float32(0.14627406), np.float32(0.13064466), np.float32(0.11480398), np.float32(0.107138194), np.float32(0.102511875), np.float32(0.104696244), np.float32(0.09940111), np.float32(0.09897733), np.float32(0.09492385), np.float32(0.07892684), np.float32(0.07403552), np.float32(0.05971071), np.float32(0.054954205), np.float32(0.053064138), np.float32(0.051372204), np.float32(0.05042632), np.float32(0.044066753), np.float32(0.038187627), np.float32(0.036071654), np.float32(0.035129916), np.float32(0.03450615), np.float32(0.035046574), np.float32(0.037102927), np.float32(0.04366503), np.float32(0.045254152), np.float32(0.05183792), np.float32(0.057540376), np.float32(0.054936398), np.float32(0.050575692), np.float32(0.049665015), np.float32(0.04769869), np.float32(0.044665057), np.float32(0.03937241), np.float32(0.039230544), np.float32(0.039825883), np.float32(0.041743066), np.float32(0.043748155), np.float32(0.04810557), np.float32(0.050883986), np.float32(0.051984504), np.float32(0.05339117), np.float32(0.05160054), np.float32(0.048830863), np.float32(0.04741613), np.float32(0.04738809), np.float32(0.049308624), np.float32(0.04710686), np.float32(0.04454665), np.float32(0.03955672), np.float32(0.03808194), np.float32(0.035821352), np.float32(0.03719142), np.float32(0.03733278), np.float32(0.04091155), np.float32(0.04484061), np.float32(0.054064777), np.float32(0.06545099), np.float32(0.074870616), np.float32(0.08225348), np.float32(0.088834494), np.float32(0.08785498), np.float32(0.07893185), np.float32(0.071838215), np.float32(0.06775659), np.float32(0.06829301), np.float32(0.069806665), np.float32(0.07096273), np.float32(0.06611449), np.float32(0.059651785), np.float32(0.05572778), np.float32(0.0519265), np.float32(0.05014431), np.float32(0.048634503), np.float32(0.046622694), np.float32(0.044223625), np.float32(0.04338403), np.float32(0.042398628), np.float32(0.038992934), np.float32(0.04258089), np.float32(0.040251214), np.float32(0.035896756), np.float32(0.036439557), np.float32(0.034498613), np.float32(0.034310076), np.float32(0.031589907), np.float32(0.035875086), np.float32(0.036128752), np.float32(0.035363812), np.float32(0.034910686), np.float32(0.03356358), np.float32(0.030644136), np.float32(0.03248699), np.float32(0.03460509), np.float32(0.037974406), np.float32(0.04130744), np.float32(0.040149957), np.float32(0.047685392), np.float32(0.05519072), np.float32(0.0653468), np.float32(0.07751501), np.float32(0.09385762), np.float32(0.09713599), np.float32(0.094556704), np.float32(0.10153571), np.float32(0.09843303), np.float32(0.087875694), np.float32(0.07730519), np.float32(0.06872896), np.float32(0.0715021), np.float32(0.06367726), np.float32(0.06362332), np.float32(0.061664082), np.float32(0.0667966), np.float32(0.059817683), np.float32(0.058033988), np.float32(0.052613072), np.float32(0.05021127), np.float32(0.04473443), np.float32(0.04229705), np.float32(0.042430606), np.float32(0.04082032), np.float32(0.038004138), np.float32(0.039747793), np.float32(0.04012365), np.float32(0.0358422), np.float32(0.034779083), np.float32(0.036267743), np.float32(0.03579036), np.float32(0.037830718), np.float32(0.04197743), np.float32(0.042944986), np.float32(0.04340827), np.float32(0.05036059), np.float32(0.059299152), np.float32(0.061507158), np.float32(0.057834726), np.float32(0.061010096), np.float32(0.073451094), np.float32(0.086285785), np.float32(0.08621156), np.float32(0.09321796), np.float32(0.10654325), np.float32(0.10289594), np.float32(0.10582502), np.float32(0.097720824), np.float32(0.09192161), np.float32(0.08685218), np.float32(0.07592443), np.float32(0.073437124), np.float32(0.075333394), np.float32(0.06954713), np.float32(0.071809605), np.float32(0.07750436), np.float32(0.07670853), np.float32(0.08047061), np.float32(0.092121355), np.float32(0.100942224), np.float32(0.111510776), np.float32(0.11494726), np.float32(0.121525), np.float32(0.13116823), np.float32(0.13406405), np.float32(0.12206728), np.float32(0.11320864), np.float32(0.10732708), np.float32(0.097307436), np.float32(0.09827154), np.float32(0.111402236), np.float32(0.12948194), np.float32(0.12311883), np.float32(0.12220946), np.float32(0.13760233), np.float32(0.15812345), np.float32(0.14729573), np.float32(0.15793975), np.float32(0.18856244), np.float32(0.17551124), np.float32(0.16742933), np.float32(0.17549936), np.float32(0.19012249), np.float32(0.17028475), np.float32(0.1750087), np.float32(0.18694112), np.float32(0.1906096), np.float32(0.17936023), np.float32(0.17082399), np.float32(0.18763752), np.float32(0.21690033), np.float32(0.21130715), np.float32(0.21854238), np.float32(0.2446129), np.float32(0.24324854), np.float32(0.23623686), np.float32(0.272228), np.float32(0.29658562), np.float32(0.27352795), np.float32(0.26834145)], 'MAPPPASAVDDARLGPLLAPVEEYLRACGLNKTVQAMRSERKLKAHRTLVEASEAAGADASEGGAEALVEAWEESRGAKRKANDSSGGSAAKKAKPADSSSSSESGKKSASGSGSKSSSSSSSSSSSSSSSSEEEAKKEKSSSSSSSSSSSSSSEKKEKSSASSSDSESDKSKSKSKSKSSSSSSSSSSSSSSSSSSSEKQEEAKKDDSSSSSSSSSSSSSSSEKKKESSSSSSSSSSSSSSSEKKEEAKKDSSSSSSSSSSSSSSSSSSSSSSSSSEQKKEETKDDASSSSSSSSSSSSSSSSEEKKEEEKDDSSSSSSSSSSSSKSKSKSKSSSSSSSSSSSSSSEKAEEEAKKDDSSSSSSSSSSSSDAKSESKSSSSSSSSSSSSSSSSSDKVRKDSAKGSKSAPPGEKQPGVPFQRVNSAEWLGKKGSWDMSYEGTFGDAGYGAKAQEVLGQVRGARFQHEKNKRKRSYFGGAIDDSAVNSIKFQSDSE': [np.float32(0.9599315), np.float32(0.96171916), np.float32(0.96511155), np.float32(0.9662259), np.float32(0.9666245), np.float32(0.9581955), np.float32(0.9474906), np.float32(0.9332663), np.float32(0.9192088), np.float32(0.9033827), np.float32(0.89435166), np.float32(0.878695), np.float32(0.8531851), np.float32(0.81497), np.float32(0.7993132), np.float32(0.7673648), np.float32(0.72925574), np.float32(0.666291), np.float32(0.65830714), np.float32(0.63535047), np.float32(0.604974), np.float32(0.565436), np.float32(0.54903585), np.float32(0.54785055), np.float32(0.5139175), np.float32(0.45475933), np.float32(0.45504662), np.float32(0.4342613), np.float32(0.42012057), np.float32(0.4373596), np.float32(0.41882458), np.float32(0.42747805), np.float32(0.42673612), np.float32(0.41578802), np.float32(0.4386181), np.float32(0.44512895), np.float32(0.44025633), np.float32(0.4591471), np.float32(0.45936292), np.float32(0.48039106), np.float32(0.5085007), np.float32(0.5297958), np.float32(0.5759293), np.float32(0.5978592), np.float32(0.6151375), np.float32(0.6294737), np.float32(0.66978216), np.float32(0.703792), np.float32(0.72531825), np.float32(0.7345059), np.float32(0.7606244), np.float32(0.7880725), np.float32(0.79464847), np.float32(0.7949804), np.float32(0.79287124), np.float32(0.7811281), np.float32(0.7787154), np.float32(0.79291415), np.float32(0.8197248), np.float32(0.8200545), np.float32(0.8286544), np.float32(0.8301194), np.float32(0.83674175), np.float32(0.8327123), np.float32(0.8439302), np.float32(0.8400382), np.float32(0.83015573), np.float32(0.82744414), np.float32(0.8370318), np.float32(0.834899), np.float32(0.8283891), np.float32(0.8312749), np.float32(0.8318947), np.float32(0.8332708), np.float32(0.83414245), np.float32(0.83897954), np.float32(0.8446673), np.float32(0.8557973), np.float32(0.86399686), np.float32(0.8866681), np.float32(0.8965293), np.float32(0.91164243), np.float32(0.9247703), np.float32(0.9357088), np.float32(0.9437768), np.float32(0.94739246), np.float32(0.95455027), np.float32(0.9645555), np.float32(0.96754193), np.float32(0.9713264), np.float32(0.9741614), np.float32(0.97478867), np.float32(0.9764756), np.float32(0.97616917), np.float32(0.9778131), np.float32(0.979762), np.float32(0.98048353), np.float32(0.9817664), np.float32(0.9824409), np.float32(0.9826643), np.float32(0.9826963), np.float32(0.98255646), np.float32(0.9819519), np.float32(0.98147583), np.float32(0.98128486), np.float32(0.98015505), np.float32(0.97978), np.float32(0.9793546), np.float32(0.9791581), np.float32(0.978919), np.float32(0.9788119), np.float32(0.978558), np.float32(0.9786169), np.float32(0.9784232), np.float32(0.97818327), np.float32(0.9786564), np.float32(0.97862214), np.float32(0.97908175), np.float32(0.979324), np.float32(0.9789119), np.float32(0.9785905), np.float32(0.9784816), np.float32(0.9777279), np.float32(0.9775603), np.float32(0.97707975), np.float32(0.9766074), np.float32(0.9759803), np.float32(0.9752632), np.float32(0.97463846), np.float32(0.9738781), np.float32(0.9728051), np.float32(0.9726015), np.float32(0.97209823), np.float32(0.97160304), np.float32(0.9705767), np.float32(0.97078687), np.float32(0.9711738), np.float32(0.9707365), np.float32(0.9701236), np.float32(0.96984327), np.float32(0.9702555), np.float32(0.9708642), np.float32(0.9706642), np.float32(0.9713435), np.float32(0.97209454), np.float32(0.9721255), np.float32(0.9723808), np.float32(0.97304), np.float32(0.973869), np.float32(0.9743334), np.float32(0.9746834), np.float32(0.9750165), np.float32(0.9748941), np.float32(0.9741871), np.float32(0.9748182), np.float32(0.9747214), np.float32(0.97448254), np.float32(0.97382385), np.float32(0.97305816), np.float32(0.97311413), np.float32(0.9727716), np.float32(0.9729331), np.float32(0.972771), np.float32(0.9730046), np.float32(0.97297466), np.float32(0.9731214), np.float32(0.97330815), np.float32(0.9737758), np.float32(0.9736979), np.float32(0.9738791), np.float32(0.9738052), np.float32(0.9738686), np.float32(0.973266), np.float32(0.97345847), np.float32(0.9732958), np.float32(0.97346365), np.float32(0.97362894), np.float32(0.9738514), np.float32(0.97342795), np.float32(0.9741087), np.float32(0.9741044), np.float32(0.97454673), np.float32(0.9743103), np.float32(0.97437286), np.float32(0.9744285), np.float32(0.97426164), np.float32(0.974464), np.float32(0.97400314), np.float32(0.9738922), np.float32(0.9733421), np.float32(0.9729874), np.float32(0.97234446), np.float32(0.97117513), np.float32(0.9705493), np.float32(0.96985424), np.float32(0.9693219), np.float32(0.9685677), np.float32(0.96790564), np.float32(0.9659411), np.float32(0.9657357), np.float32(0.96493274), np.float32(0.9637915), np.float32(0.96258324), np.float32(0.9627132), np.float32(0.9628109), np.float32(0.96226513), np.float32(0.96185637), np.float32(0.9615616), np.float32(0.9615645), np.float32(0.9615939), np.float32(0.9625415), np.float32(0.9634822), np.float32(0.9654367), np.float32(0.96651244), np.float32(0.9681989), np.float32(0.9687863), np.float32(0.9700617), np.float32(0.97024006), np.float32(0.97046024), np.float32(0.9710703), np.float32(0.9710306), np.float32(0.97104645), np.float32(0.9710236), np.float32(0.9706442), np.float32(0.9704151), np.float32(0.9706999), np.float32(0.9710703), np.float32(0.97110903), np.float32(0.9711585), np.float32(0.9705519), np.float32(0.9707353), np.float32(0.97033656), np.float32(0.97032726), np.float32(0.9701474), np.float32(0.9694621), np.float32(0.969151), np.float32(0.96858627), np.float32(0.96783733), np.float32(0.96761894), np.float32(0.9676009), np.float32(0.9663817), np.float32(0.96487105), np.float32(0.9640453), np.float32(0.9630766), np.float32(0.9626147), np.float32(0.9624619), np.float32(0.96159923), np.float32(0.96077573), np.float32(0.96138144), np.float32(0.9617007), np.float32(0.96134233), np.float32(0.9611629), np.float32(0.9614587), np.float32(0.9630739), np.float32(0.9656241), np.float32(0.9670183), np.float32(0.9679464), np.float32(0.9691543), np.float32(0.97019225), np.float32(0.97140944), np.float32(0.97230464), np.float32(0.97358227), np.float32(0.9739193), np.float32(0.97423923), np.float32(0.97426987), np.float32(0.97438025), np.float32(0.97428435), np.float32(0.97389144), np.float32(0.9735562), np.float32(0.97308445), np.float32(0.9723704), np.float32(0.9720648), np.float32(0.9713108), np.float32(0.9708763), np.float32(0.9701857), np.float32(0.96910304), np.float32(0.96879286), np.float32(0.9679108), np.float32(0.9678372), np.float32(0.96682745), np.float32(0.9665059), np.float32(0.96514654), np.float32(0.96505016), np.float32(0.96451336), np.float32(0.964269), np.float32(0.9641106), np.float32(0.9635672), np.float32(0.96455926), np.float32(0.9654286), np.float32(0.9661605), np.float32(0.9665061), np.float32(0.96696955), np.float32(0.96735716), np.float32(0.96796376), np.float32(0.9677756), np.float32(0.96733266), np.float32(0.96739745), np.float32(0.966862), np.float32(0.9665223), np.float32(0.9666963), np.float32(0.965939), np.float32(0.9652416), np.float32(0.96454793), np.float32(0.9633182), np.float32(0.96335167), np.float32(0.96368), np.float32(0.9646506), np.float32(0.96472746), np.float32(0.96412617), np.float32(0.9643873), np.float32(0.96449083), np.float32(0.96473575), np.float32(0.9648923), np.float32(0.9649639), np.float32(0.965592), np.float32(0.9668609), np.float32(0.9670218), np.float32(0.9680589), np.float32(0.9688936), np.float32(0.9700787), np.float32(0.97006375), np.float32(0.9707346), np.float32(0.97122914), np.float32(0.972347), np.float32(0.9724367), np.float32(0.9730374), np.float32(0.97333455), np.float32(0.973962), np.float32(0.9736573), np.float32(0.9737133), np.float32(0.9737449), np.float32(0.9737396), np.float32(0.9734693), np.float32(0.9732197), np.float32(0.9730867), np.float32(0.9724081), np.float32(0.97228694), np.float32(0.9725838), np.float32(0.97251576), np.float32(0.971854), np.float32(0.9717566), np.float32(0.9708769), np.float32(0.9698691), np.float32(0.9688769), np.float32(0.9685069), np.float32(0.9671155), np.float32(0.9656975), np.float32(0.9644458), np.float32(0.9629458), np.float32(0.96236795), np.float32(0.9630011), np.float32(0.9623948), np.float32(0.96220344), np.float32(0.9633337), np.float32(0.96447456), np.float32(0.964307), np.float32(0.96458375), np.float32(0.9646305), np.float32(0.96555424), np.float32(0.9669043), np.float32(0.96734905), np.float32(0.9680236), np.float32(0.9691328), np.float32(0.9703217), np.float32(0.97145724), np.float32(0.97274595), np.float32(0.9744117), np.float32(0.97496957), np.float32(0.97495395), np.float32(0.97596925), np.float32(0.97611), np.float32(0.9758251), np.float32(0.975802), np.float32(0.97636795), np.float32(0.9761144), np.float32(0.9762295), np.float32(0.9757346), np.float32(0.9754675), np.float32(0.97554094), np.float32(0.9753049), np.float32(0.9755844), np.float32(0.97584844), np.float32(0.97595835), np.float32(0.97614664), np.float32(0.9769437), np.float32(0.9769762), np.float32(0.97729117), np.float32(0.977661), np.float32(0.9782362), np.float32(0.97745574), np.float32(0.9767461), np.float32(0.9775499), np.float32(0.97765654), np.float32(0.9771553), np.float32(0.9777295), np.float32(0.97814983), np.float32(0.9783965), np.float32(0.9786511), np.float32(0.97942436), np.float32(0.9798908), np.float32(0.9808632), np.float32(0.9811477), np.float32(0.98119396), np.float32(0.9814108), np.float32(0.9818257), np.float32(0.9815493), np.float32(0.9809544), np.float32(0.98175436), np.float32(0.9812274), np.float32(0.98072505), np.float32(0.97958803), np.float32(0.9786645), np.float32(0.9776033), np.float32(0.97534627), np.float32(0.97190046), np.float32(0.964818), np.float32(0.9599584), np.float32(0.95352983), np.float32(0.94578886), np.float32(0.9328545), np.float32(0.9188009), np.float32(0.9159725), np.float32(0.902768), np.float32(0.87471896), np.float32(0.8575215), np.float32(0.81983393), np.float32(0.80141854), np.float32(0.7952611), np.float32(0.8240414), np.float32(0.81035167), np.float32(0.8198698), np.float32(0.82223994), np.float32(0.84682786), np.float32(0.8476924), np.float32(0.830536), np.float32(0.83354014), np.float32(0.8463035), np.float32(0.8426657), np.float32(0.8702769), np.float32(0.8510155), np.float32(0.83906806), np.float32(0.84549993), np.float32(0.8092522), np.float32(0.8281809), np.float32(0.8164293), np.float32(0.8007568), np.float32(0.7844187), np.float32(0.79276323), np.float32(0.7995807), np.float32(0.77959156), np.float32(0.7985685), np.float32(0.780556), np.float32(0.8017666), np.float32(0.79741985), np.float32(0.78562635), np.float32(0.79155016), np.float32(0.77479905), np.float32(0.7767593), np.float32(0.80332583), np.float32(0.8150786), np.float32(0.84875613), np.float32(0.8578636), np.float32(0.87249506), np.float32(0.890362), np.float32(0.8859531), np.float32(0.89142984), np.float32(0.89234626), np.float32(0.8791763), np.float32(0.8888284), np.float32(0.902056), np.float32(0.90082014), np.float32(0.9013664), np.float32(0.89963365), np.float32(0.90634596), np.float32(0.908827), np.float32(0.9101608), np.float32(0.9070255), np.float32(0.9170961), np.float32(0.91677064), np.float32(0.92598987), np.float32(0.9298275), np.float32(0.92910844), np.float32(0.9326263), np.float32(0.93939304), np.float32(0.935255), np.float32(0.93744016), np.float32(0.930326), np.float32(0.9352516), np.float32(0.93479174), np.float32(0.9413999), np.float32(0.94035184), np.float32(0.9415716), np.float32(0.9404831), np.float32(0.9218749)], 'GGFFSLAPDRLGPLTLSHPVACVLSILPELTHPPRDQESLEGGIGEGTACGGRLALLSELRSTWWVPDTRALHWTEETRSSLPRHTAHRRWTWRLQIEDFEARIALMPLLQAEKDRRVLQMLRENLEEEAIIMKDVPDWKVGESVFHTTRWVTPMMGELYGLRTNEEILNATYGFIWYT': [np.float32(0.8022276), np.float32(0.8689861), np.float32(0.90240014), np.float32(0.90532446), np.float32(0.924481), np.float32(0.8993328), np.float32(0.92575425), np.float32(0.9256859), np.float32(0.8935667), np.float32(0.8609505), np.float32(0.8316438), np.float32(0.77022), np.float32(0.74314255), np.float32(0.7914262), np.float32(0.7863779), np.float32(0.68681914), np.float32(0.65788823), np.float32(0.6367175), np.float32(0.6027088), np.float32(0.65250874), np.float32(0.6553551), np.float32(0.61532325), np.float32(0.64148015), np.float32(0.6401694), np.float32(0.60952735), np.float32(0.59452844), np.float32(0.606522), np.float32(0.5736537), np.float32(0.5860107), np.float32(0.58919674), np.float32(0.6420495), np.float32(0.6924923), np.float32(0.6923839), np.float32(0.7364726), np.float32(0.8085432), np.float32(0.82047445), np.float32(0.85631824), np.float32(0.87940675), np.float32(0.898636), np.float32(0.9075967), np.float32(0.9150995), np.float32(0.9113937), np.float32(0.9012278), np.float32(0.88271123), np.float32(0.85233396), np.float32(0.8198269), np.float32(0.80326986), np.float32(0.792675), np.float32(0.79162997), np.float32(0.8044755), np.float32(0.80259436), np.float32(0.80469835), np.float32(0.81465703), np.float32(0.7990082), np.float32(0.7837919), np.float32(0.7576081), np.float32(0.6661346), np.float32(0.5895604), np.float32(0.51788116), np.float32(0.44357863), np.float32(0.43447396), np.float32(0.42013556), np.float32(0.39711455), np.float32(0.3897205), np.float32(0.39321378), np.float32(0.38401356), np.float32(0.33055097), np.float32(0.2804107), np.float32(0.2766996), np.float32(0.29586112), np.float32(0.24232976), np.float32(0.26034546), np.float32(0.35108984), np.float32(0.34513736), np.float32(0.30480602), np.float32(0.26075053), np.float32(0.25317067), np.float32(0.25000304), np.float32(0.28950977), np.float32(0.27058062), np.float32(0.22671725), np.float32(0.22295605), np.float32(0.21756187), np.float32(0.21749808), np.float32(0.21022807), np.float32(0.20317627), np.float32(0.20237084), np.float32(0.1951003), np.float32(0.16158596), np.float32(0.14573504), np.float32(0.1496331), np.float32(0.13084881), np.float32(0.11274984), np.float32(0.10680369), np.float32(0.10143229), np.float32(0.086191095), np.float32(0.07809753), np.float32(0.074145705), np.float32(0.06207089), np.float32(0.0625796), np.float32(0.066686854), np.float32(0.07408675), np.float32(0.07233537), np.float32(0.07723265), np.float32(0.09520973), np.float32(0.10445937), np.float32(0.110256284), np.float32(0.0990509), np.float32(0.11106937), np.float32(0.10990569), np.float32(0.087584436), np.float32(0.09199822), np.float32(0.117688544), np.float32(0.10374636), np.float32(0.09223979), np.float32(0.09676423), np.float32(0.10648932), np.float32(0.116377994), np.float32(0.113777556), np.float32(0.11856403), np.float32(0.118800044), np.float32(0.11121844), np.float32(0.13859928), np.float32(0.13966219), np.float32(0.13579433), np.float32(0.14059837), np.float32(0.13727751), np.float32(0.14048468), np.float32(0.14741668), np.float32(0.15228857), np.float32(0.17161913), np.float32(0.19329634), np.float32(0.17787947), np.float32(0.1746334), np.float32(0.17152107), np.float32(0.17623347), np.float32(0.15881689), np.float32(0.15006141), np.float32(0.16172172), np.float32(0.14840986), np.float32(0.12299759), np.float32(0.1176035), np.float32(0.115965754), np.float32(0.12005198), np.float32(0.116707414), np.float32(0.12315157), np.float32(0.11884653), np.float32(0.10479388), np.float32(0.10387122), np.float32(0.093519), np.float32(0.092505105), np.float32(0.092294484), np.float32(0.08497309), np.float32(0.077974364), np.float32(0.082915165), np.float32(0.09042904), np.float32(0.099704705), np.float32(0.116844594), np.float32(0.12384099), np.float32(0.1346513), np.float32(0.14583962), np.float32(0.13453278), np.float32(0.11757055), np.float32(0.113651894), np.float32(0.11344759), np.float32(0.10278853), np.float32(0.10521612), np.float32(0.09205837), np.float32(0.091669455), np.float32(0.09134531), np.float32(0.084961556), np.float32(0.07305411), np.float32(0.09390963), np.float32(0.09375738), np.float32(0.117876284), np.float32(0.11822667), np.float32(0.12127289), np.float32(0.1353993), np.float32(0.14974575)], 'MASPGLGLFLAFGLPLLQAYWGQVWGQRKENSTITPTSPGSSGALSQGAITAIIVVFSILGALLLSVGLVLLVRKLREKRQTEGTYRPSSEEQVGARVPPPPNLKLPPEERLI': [np.float32(0.35546052), np.float32(0.337099), np.float32(0.36798614), np.float32(0.33235687), np.float32(0.3348495), np.float32(0.29004276), np.float32(0.3947497), np.float32(0.3737095), np.float32(0.36648202), np.float32(0.34497142), np.float32(0.24979924), np.float32(0.29576677), np.float32(0.42084166), np.float32(0.4557116), np.float32(0.45582196), np.float32(0.4543063), np.float32(0.50382614), np.float32(0.5199118), np.float32(0.56050885), np.float32(0.58279985), np.float32(0.68610114), np.float32(0.7586158), np.float32(0.7906929), np.float32(0.7795197), np.float32(0.7951753), np.float32(0.8285412), np.float32(0.82709897), np.float32(0.83450544), np.float32(0.83174086), np.float32(0.8310153), np.float32(0.8471824), np.float32(0.86274254), np.float32(0.8678431), np.float32(0.88104016), np.float32(0.8901287), np.float32(0.8942882), np.float32(0.8920002), np.float32(0.88583803), np.float32(0.86823475), np.float32(0.81266266), np.float32(0.76864576), np.float32(0.72581977), np.float32(0.68817276), np.float32(0.7292045), np.float32(0.75437963), np.float32(0.76173466), np.float32(0.73430985), np.float32(0.74709666), np.float32(0.73808515), np.float32(0.70619), np.float32(0.6962931), np.float32(0.65767634), np.float32(0.6686514), np.float32(0.63444114), np.float32(0.5532308), np.float32(0.5467047), np.float32(0.45251417), np.float32(0.4544368), np.float32(0.43647483), np.float32(0.43118182), np.float32(0.42512512), np.float32(0.4469743), np.float32(0.4605584), np.float32(0.479168), np.float32(0.4968974), np.float32(0.5218956), np.float32(0.53992206), np.float32(0.59649193), np.float32(0.6104603), np.float32(0.6221219), np.float32(0.63603586), np.float32(0.6482736), np.float32(0.6734245), np.float32(0.71746683), np.float32(0.7348653), np.float32(0.7535669), np.float32(0.7714047), np.float32(0.7970725), np.float32(0.8159955), np.float32(0.82940793), np.float32(0.8568572), np.float32(0.8731331), np.float32(0.8847745), np.float32(0.9012587), np.float32(0.9040277), np.float32(0.92316914), np.float32(0.9399842), np.float32(0.9417906), np.float32(0.94907606), np.float32(0.9531766), np.float32(0.9574071), np.float32(0.9626155), np.float32(0.9638809), np.float32(0.9649559), np.float32(0.9666422), np.float32(0.9623457), np.float32(0.9618067), np.float32(0.9555811), np.float32(0.95757073), np.float32(0.95790863), np.float32(0.9546885), np.float32(0.95277745), np.float32(0.95756835), np.float32(0.95069754), np.float32(0.9554241), np.float32(0.9569612), np.float32(0.95174825), np.float32(0.95243466), np.float32(0.94202816), np.float32(0.9333656), np.float32(0.9357464), np.float32(0.9219966), np.float32(0.9487286)], 'MATTASLHLHLHLLLSSSRRRCRLLVPRAHTDSISTGRRRFIADTATASAAAAVGPLVLPRTPLARADQPPSLSEWERVLLPIDPGVVLLDIAFVPDDPSHGFLLGTRQTILETKNGGNTWFPRSIPSAEDEDFNYRFNSVSFMGKEGWIIGKPAILLHTSDAGDSWERIPLSAQLPGNMVYIKATGEQSAEMVTDEGAIYVTSNRGYNWKAAVQETVSATLNRTVSSGISGASYYTGTFNTVNRSPDGRYVAVSSRGNFYLTWEPGQPFWQPHNRAVARRIQNMGWRADGGLWLLVRGGGLFLSKGSGITEDFEEASVQSRGFGILDVGYRSKDEAWAAGGSGVLLKTTNGGKTWVRDKAADNIAANLYSVKFLGDNKGYVLGNDGVLLRYALHLMPYALEVTDRRPQSVPHTRCSTLVDHNTNISFSKGHLIHKPENRNITFATISIGHNSDQKLVPFLPNILQDINKRSCFASGAAGTEIIQFPQPIILYWLDCPNEKNMHDQVDHSKPFSSGSPPPGSTLRQRQHRRKIKKTLTALPPSNVLVNNSSISVTAPVRSDSDILHDDGKPPRKSPKKKGNNKKGKHYRRAVCKGLNLPSETHCEENIDAASPVEVLTDLLADKLSETSSSASSLVKEAHFGEENGGDSGCTGSSNRTVGEIFSCKDVHYLNDESNNYERSLCARVSNSNDATAYSLFKKLERDNSVNCSVNDEVRDSCHPIGAHLSITHAEDSNDSFGCSSCCSKNVADSSNHTERVKCSSEACSSKTSLPVIPGRSRTRLKEISSYSLTATNGVIGTNKNKHSGKYSSTSVWQKVEKLNVENTSRAGCMVDSAIQNKDVLENINKVAQHNLTRSMKMNQRRKACTSQSSGNYHAPKNGIVMVPKNHLQQKDGLPMMQLVYDKDSSVDTGVGSNGSADGDGSSQSGFEKAALASCNMGSYLVPQDTCEECTSTMQADPHYSSTENKAISTNSNSRNLCADPSPAEMEERCYVKLTMENTPQECPKLYSATGKQCKLYSAAAHVSQKWVAVGKKNILHFDGSETSAVDSSVLTNCIPISANIGVETNVSSVLASANNEVNKLAAEISDKPNSSGHLDLRCQPHTDTGTDFNKMREAVCDAYRAQQRVEDVQVIIGRPLADFEQFISSASPVLYCSTCPADRNFCSPEWVRDGLCFHQSTDITLSRIWQWYEEPCCYGLEVKAQDFRRSKGLWNSPHQFTTYFVPYLSAVQLFGQAKRASTGRVDKEAAGMDVTSKTSPCPSSLPILTKLLPQQLRETTSSSDLYTKGDQQFGNGELIFEFFESEQPFWRRQLFDKVKELISGVKPSSCQISGDPKNLELSLCDLHPASWYCVAWYPIYRIPDGKFQAAFLTYHSLGHWIVQGASEQADDSRVVLPVTGLESYNDKGEWWFEVGRCSGEEDAAESREEESVWREASEVVKERVRTLKEAATVMSRAKVVMSNRSNRHPDHDFFLSRQLYQEPRKNH': [np.float32(0.89752626), np.float32(0.91039985), np.float32(0.9225209), np.float32(0.9310287), np.float32(0.9464908), np.float32(0.93543416), np.float32(0.9600894), np.float32(0.963206), np.float32(0.9616314), np.float32(0.95504475), np.float32(0.94990325), np.float32(0.9509257), np.float32(0.9527213), np.float32(0.9457571), np.float32(0.9394285), np.float32(0.94331586), np.float32(0.94784755), np.float32(0.9497944), np.float32(0.9511493), np.float32(0.953851), np.float32(0.9530982), np.float32(0.953598), np.float32(0.9588977), np.float32(0.9613222), np.float32(0.96622556), np.float32(0.9650292), np.float32(0.9652281), np.float32(0.96479523), np.float32(0.9654049), np.float32(0.9699377), np.float32(0.9709362), np.float32(0.9713932), np.float32(0.969402), np.float32(0.96726406), np.float32(0.96186465), np.float32(0.95459515), np.float32(0.94400036), np.float32(0.9083086), np.float32(0.8472448), np.float32(0.73841035), np.float32(0.72356486), np.float32(0.7972652), np.float32(0.82741517), np.float32(0.75499207), np.float32(0.83156204), np.float32(0.74746215), np.float32(0.74593425), np.float32(0.74552864), np.float32(0.7710621), np.float32(0.6459303), np.float32(0.614527), np.float32(0.6071806), np.float32(0.5955688), np.float32(0.60066485), np.float32(0.66468316), np.float32(0.6777729), np.float32(0.6652341), np.float32(0.63460934), np.float32(0.62520665), np.float32(0.6895218), np.float32(0.7296342), np.float32(0.74239415), np.float32(0.70279026), np.float32(0.7011424), np.float32(0.5812756), np.float32(0.49231958), np.float32(0.47612542), np.float32(0.42306784), np.float32(0.3745438), np.float32(0.34297445), np.float32(0.3159609), np.float32(0.29882807), np.float32(0.29773697), np.float32(0.28059924), np.float32(0.26340663), np.float32(0.22469436), np.float32(0.17812003), np.float32(0.14781946), np.float32(0.10594415), np.float32(0.08535074), np.float32(0.06621152), np.float32(0.055862673), np.float32(0.04607182), np.float32(0.03656453), np.float32(0.035248283), np.float32(0.037838496), np.float32(0.0386713), np.float32(0.0366711), np.float32(0.03937756), np.float32(0.04005624), np.float32(0.03652791), np.float32(0.035894025), np.float32(0.036517818), np.float32(0.03636439), np.float32(0.035953082), np.float32(0.034550704), np.float32(0.029813921), np.float32(0.028579885), np.float32(0.026100557), np.float32(0.026184347), np.float32(0.027890004), np.float32(0.031235084), np.float32(0.03515699), np.float32(0.042127598), np.float32(0.049725577), np.float32(0.062142964), np.float32(0.06996925), np.float32(0.08232422), np.float32(0.09021068), np.float32(0.082027696), np.float32(0.06739563), np.float32(0.06498243), np.float32(0.06677892), np.float32(0.06480594), np.float32(0.06474431), np.float32(0.07372335), np.float32(0.08902289), np.float32(0.08845545), np.float32(0.10021763), np.float32(0.106702164), np.float32(0.10695682), np.float32(0.11198813), np.float32(0.11260097), np.float32(0.117821604), np.float32(0.11557208), np.float32(0.11346842), np.float32(0.118107036), np.float32(0.10511545), np.float32(0.09293517), np.float32(0.081902646), np.float32(0.07380383), np.float32(0.0676047), np.float32(0.07052136), np.float32(0.07264469), np.float32(0.08051783), np.float32(0.0848969), np.float32(0.08175558), np.float32(0.08001216), np.float32(0.074693106), np.float32(0.06295902), np.float32(0.060445618), np.float32(0.064152), np.float32(0.05113744), np.float32(0.043054204), np.float32(0.031504866), np.float32(0.025085457), np.float32(0.023913667), np.float32(0.021326216), np.float32(0.020211166), np.float32(0.019580541), np.float32(0.021117492), np.float32(0.020474086), np.float32(0.02290913), np.float32(0.025842024), np.float32(0.028439682), np.float32(0.029751215), np.float32(0.032587677), np.float32(0.03273015), np.float32(0.027734548), np.float32(0.026245404), np.float32(0.027089937), np.float32(0.030265179), np.float32(0.031571496), np.float32(0.034396503), np.float32(0.033179335), np.float32(0.034250766), np.float32(0.039507147), np.float32(0.040471975), np.float32(0.041280206), np.float32(0.04437016), np.float32(0.047407586), np.float32(0.04369731), np.float32(0.046760492), np.float32(0.046257734), np.float32(0.044269823), np.float32(0.04476951), np.float32(0.044296168), np.float32(0.041406903), np.float32(0.04104554), np.float32(0.041330896), np.float32(0.042674124), np.float32(0.039392713), np.float32(0.042913787), np.float32(0.04362138), np.float32(0.04833449), np.float32(0.05222208), np.float32(0.053760137), np.float32(0.044982817), np.float32(0.04531808), np.float32(0.03569881), np.float32(0.029580908), np.float32(0.028808938), np.float32(0.028531078), np.float32(0.029557234), np.float32(0.032124814), np.float32(0.03572978), np.float32(0.03468613), np.float32(0.040140077), np.float32(0.038659185), np.float32(0.040004898), np.float32(0.035437003), np.float32(0.031892046), np.float32(0.033066306), np.float32(0.035424184), np.float32(0.03750337), np.float32(0.042497728), np.float32(0.045779657), np.float32(0.048756037), np.float32(0.043622814), np.float32(0.042903457), np.float32(0.041184764), np.float32(0.051023103), np.float32(0.064708084), np.float32(0.07346253), np.float32(0.08462763), np.float32(0.10050801), np.float32(0.10813615), np.float32(0.10471486), np.float32(0.102952495), np.float32(0.10549118), np.float32(0.11576508), np.float32(0.100846365), np.float32(0.102832906), np.float32(0.09125391), np.float32(0.08123493), np.float32(0.079507686), np.float32(0.07991306), np.float32(0.072761156), np.float32(0.06280195), np.float32(0.06328439), np.float32(0.06808125), np.float32(0.05161362), np.float32(0.046224296), np.float32(0.049022693), np.float32(0.049007855), np.float32(0.048525497), np.float32(0.049863055), np.float32(0.04544086), np.float32(0.047323834), np.float32(0.041929998), np.float32(0.040203873), np.float32(0.037153933), np.float32(0.038794797), np.float32(0.035908584), np.float32(0.034408327), np.float32(0.036390457), np.float32(0.03564558), np.float32(0.0362415), np.float32(0.033414926), np.float32(0.03292801), np.float32(0.030332392), np.float32(0.030409468), np.float32(0.027729847), np.float32(0.025756728), np.float32(0.027749047), np.float32(0.029525077), np.float32(0.032822635), np.float32(0.031733345), np.float32(0.03212806), np.float32(0.02936175), np.float32(0.025432874), np.float32(0.028645154), np.float32(0.02967233), np.float32(0.03472005), np.float32(0.042692468), np.float32(0.045310866), np.float32(0.050096124), np.float32(0.05468079), np.float32(0.058584187), np.float32(0.05635384), np.float32(0.055159323), np.float32(0.054407757), np.float32(0.057813164), np.float32(0.061450653), np.float32(0.07156507), np.float32(0.068609826), np.float32(0.078119226), np.float32(0.08561266), np.float32(0.08588104), np.float32(0.07689303), np.float32(0.064083986), np.float32(0.056489084), np.float32(0.057821218), np.float32(0.052559216), np.float32(0.043024458), np.float32(0.03469639), np.float32(0.030468611), np.float32(0.027252356), np.float32(0.026229585), np.float32(0.020459421), np.float32(0.020483982), np.float32(0.017692499), np.float32(0.015405525), np.float32(0.015539489), np.float32(0.017580712), np.float32(0.016662633), np.float32(0.015934197), np.float32(0.015682569), np.float32(0.015014706), np.float32(0.015303782), np.float32(0.015993342), np.float32(0.016673246), np.float32(0.016287481), np.float32(0.017208608), np.float32(0.020448435), np.float32(0.022815965), np.float32(0.026810475), np.float32(0.029204987), np.float32(0.03693085), np.float32(0.04670867), np.float32(0.052544493), np.float32(0.05467775), np.float32(0.0487497), np.float32(0.05163007), np.float32(0.051530484), np.float32(0.0522177), np.float32(0.0538571), np.float32(0.05200467), np.float32(0.047847517), np.float32(0.048698314), np.float32(0.04817527), np.float32(0.04442887), np.float32(0.04540291), np.float32(0.05181135), np.float32(0.044663064), np.float32(0.04274459), np.float32(0.044707946), np.float32(0.041233804), np.float32(0.036716364), np.float32(0.035577033), np.float32(0.035390124), np.float32(0.03489589), np.float32(0.029770035), np.float32(0.02664871), np.float32(0.022689994), np.float32(0.019366039), np.float32(0.02012521), np.float32(0.020906668), np.float32(0.023565203), np.float32(0.028189357), np.float32(0.031364895), np.float32(0.038140465), np.float32(0.0424649), np.float32(0.050747614), np.float32(0.043330807), np.float32(0.042531863), np.float32(0.03730515), np.float32(0.037546787), np.float32(0.040344063), np.float32(0.03789873), np.float32(0.03789984), np.float32(0.043702208), np.float32(0.04160963), np.float32(0.03543996), np.float32(0.034468994), np.float32(0.03751251), np.float32(0.03883411), np.float32(0.042731248), np.float32(0.045821376), np.float32(0.05246698), np.float32(0.049403753), np.float32(0.054534372), np.float32(0.051527943), np.float32(0.046821065), np.float32(0.04413895), np.float32(0.04555423), np.float32(0.04459265), np.float32(0.047792345), np.float32(0.048019763), np.float32(0.046573874), np.float32(0.04232515), np.float32(0.036375564), np.float32(0.03252481), np.float32(0.03629073), np.float32(0.037142504), np.float32(0.03512028), np.float32(0.031911977), np.float32(0.031359833), np.float32(0.027280582), np.float32(0.025458291), np.float32(0.025042599), np.float32(0.0233052), np.float32(0.022029486), np.float32(0.023619568), np.float32(0.023364339), np.float32(0.02151593), np.float32(0.02244563), np.float32(0.021308668), np.float32(0.019501405), np.float32(0.016650386), np.float32(0.017200666), np.float32(0.016092323), np.float32(0.01603855), np.float32(0.018117411), np.float32(0.022942439), np.float32(0.027987935), np.float32(0.032468483), np.float32(0.040036093), np.float32(0.043496493), np.float32(0.04544556), np.float32(0.05151911), np.float32(0.061312225), np.float32(0.06733329), np.float32(0.07464444), np.float32(0.080068424), np.float32(0.087326854), np.float32(0.101529054), np.float32(0.10696893), np.float32(0.11443603), np.float32(0.13632804), np.float32(0.13308297), np.float32(0.14322281), np.float32(0.15329178), np.float32(0.19041084), np.float32(0.18928954), np.float32(0.18644604), np.float32(0.1697769), np.float32(0.15034439), np.float32(0.16163899), np.float32(0.1524657), np.float32(0.15109445), np.float32(0.12550333), np.float32(0.114099525), np.float32(0.120170794), np.float32(0.1432176), np.float32(0.15815328), np.float32(0.16950098), np.float32(0.16266657), np.float32(0.16998273), np.float32(0.16703953), np.float32(0.13870075), np.float32(0.14698164), np.float32(0.16394384), np.float32(0.15327735), np.float32(0.10710569), np.float32(0.08979497), np.float32(0.07479696), np.float32(0.06557537), np.float32(0.070090964), np.float32(0.075502135), np.float32(0.09873652), np.float32(0.10369776), np.float32(0.1082146), np.float32(0.11796298), np.float32(0.11882854), np.float32(0.111725785), np.float32(0.095528595), np.float32(0.08961266), np.float32(0.085372254), np.float32(0.07063586), np.float32(0.05960192), np.float32(0.062594905), np.float32(0.057975456), np.float32(0.05187643), np.float32(0.059360478), np.float32(0.06685256), np.float32(0.07266456), np.float32(0.082413316), np.float32(0.092375934), np.float32(0.09657088), np.float32(0.09788013), np.float32(0.10200377), np.float32(0.10103824), np.float32(0.09923912), np.float32(0.09557194), np.float32(0.09833184), np.float32(0.09702331), np.float32(0.099330135), np.float32(0.09811517), np.float32(0.1079982), np.float32(0.123985365), np.float32(0.11742889), np.float32(0.120005295), np.float32(0.13490586), np.float32(0.119984336), np.float32(0.114484936), np.float32(0.13059181), np.float32(0.12399721), np.float32(0.10939412), np.float32(0.09848754), np.float32(0.08855116), np.float32(0.07517249), np.float32(0.060862683), np.float32(0.05331396), np.float32(0.05712313), np.float32(0.05435082), np.float32(0.06407538), np.float32(0.067818366), np.float32(0.07490748), np.float32(0.08502056), np.float32(0.08898001), np.float32(0.09674447), np.float32(0.10888852), np.float32(0.108134456), np.float32(0.11780149), np.float32(0.15011136), np.float32(0.16339049), np.float32(0.17169344), np.float32(0.18383066), np.float32(0.20526104), np.float32(0.2512877), np.float32(0.2815028), np.float32(0.36396772), np.float32(0.4344916), np.float32(0.5537181), np.float32(0.6814238), np.float32(0.7335369), np.float32(0.7805276), np.float32(0.82014596), np.float32(0.86553055), np.float32(0.88152874), np.float32(0.91059256), np.float32(0.9105986), np.float32(0.927813), np.float32(0.9382757), np.float32(0.94170314), np.float32(0.94514585), np.float32(0.95368236), np.float32(0.95619804), np.float32(0.9612508), np.float32(0.96586835), np.float32(0.9678027), np.float32(0.96927917), np.float32(0.973962), np.float32(0.97492856), np.float32(0.9749708), np.float32(0.9746164), np.float32(0.97389776), np.float32(0.9733488), np.float32(0.9724158), np.float32(0.970289), np.float32(0.9695088), np.float32(0.96758705), np.float32(0.96669614), np.float32(0.9693852), np.float32(0.96921736), np.float32(0.9704432), np.float32(0.9683087), np.float32(0.96821654), np.float32(0.9688338), np.float32(0.97081316), np.float32(0.96789426), np.float32(0.9688138), np.float32(0.9701821), np.float32(0.97005075), np.float32(0.97229), np.float32(0.97242844), np.float32(0.9740389), np.float32(0.97425383), np.float32(0.97493184), np.float32(0.97496116), np.float32(0.97579986), np.float32(0.976014), np.float32(0.9775883), np.float32(0.9767081), np.float32(0.9772609), np.float32(0.9779343), np.float32(0.9785348), np.float32(0.9792508), np.float32(0.9797656), np.float32(0.9797768), np.float32(0.9801538), np.float32(0.9814501), np.float32(0.9809518), np.float32(0.98054045), np.float32(0.9814886), np.float32(0.98242825), np.float32(0.98287797), np.float32(0.98314166), np.float32(0.9834072), np.float32(0.98339707), np.float32(0.98322153), np.float32(0.9839686), np.float32(0.98309064), np.float32(0.9835488), np.float32(0.9832628), np.float32(0.9832824), np.float32(0.983062), np.float32(0.98259777), np.float32(0.9815325), np.float32(0.98102635), np.float32(0.97927845), np.float32(0.9789579), np.float32(0.9783756), np.float32(0.97782725), np.float32(0.9783301), np.float32(0.97669584), np.float32(0.97695994), np.float32(0.97544026), np.float32(0.9752679), np.float32(0.9751946), np.float32(0.9739562), np.float32(0.97209364), np.float32(0.9712099), np.float32(0.97361994), np.float32(0.97114605), np.float32(0.96628076), np.float32(0.9637782), np.float32(0.96482617), np.float32(0.96406335), np.float32(0.9584144), np.float32(0.956393), np.float32(0.9533223), np.float32(0.9561259), np.float32(0.9495634), np.float32(0.9478387), np.float32(0.93893385), np.float32(0.92492414), np.float32(0.90849227), np.float32(0.87410796), np.float32(0.8453012), np.float32(0.82860607), np.float32(0.8355567), np.float32(0.8294354), np.float32(0.7674395), np.float32(0.6777609), np.float32(0.6645264), np.float32(0.73068583), np.float32(0.7147069), np.float32(0.7215143), np.float32(0.7617964), np.float32(0.67259365), np.float32(0.6611669), np.float32(0.6893772), np.float32(0.7228457), np.float32(0.7584711), np.float32(0.7681604), np.float32(0.77238184), np.float32(0.8028231), np.float32(0.8270236), np.float32(0.85528606), np.float32(0.86988497), np.float32(0.8831002), np.float32(0.8984741), np.float32(0.91853124), np.float32(0.93461716), np.float32(0.9482323), np.float32(0.9557392), np.float32(0.9662999), np.float32(0.9680867), np.float32(0.9707638), np.float32(0.9729953), np.float32(0.97406006), np.float32(0.97461647), np.float32(0.9747722), np.float32(0.97508043), np.float32(0.97496355), np.float32(0.9730046), np.float32(0.9700722), np.float32(0.96677524), np.float32(0.96635145), np.float32(0.9628377), np.float32(0.9584759), np.float32(0.95359325), np.float32(0.93805474), np.float32(0.9306732), np.float32(0.90822756), np.float32(0.88382596), np.float32(0.8519961), np.float32(0.846767), np.float32(0.81098664), np.float32(0.78828186), np.float32(0.78255343), np.float32(0.75205785), np.float32(0.8219665), np.float32(0.8122325), np.float32(0.826076), np.float32(0.8807962), np.float32(0.872601), np.float32(0.8641708), np.float32(0.79987323), np.float32(0.80389935), np.float32(0.80804205), np.float32(0.8080004), np.float32(0.77036196), np.float32(0.6587822), np.float32(0.58006567), np.float32(0.63270646), np.float32(0.68625474), np.float32(0.67038757), np.float32(0.7606965), np.float32(0.80728835), np.float32(0.8075012), np.float32(0.8212314), np.float32(0.86250204), np.float32(0.7347711), np.float32(0.63616174), np.float32(0.6331908), np.float32(0.576035), np.float32(0.5441373), np.float32(0.4558208), np.float32(0.44105998), np.float32(0.3910589), np.float32(0.44796973), np.float32(0.4266942), np.float32(0.4080343), np.float32(0.40301287), np.float32(0.41376027), np.float32(0.3821681), np.float32(0.3758201), np.float32(0.3484906), np.float32(0.413836), np.float32(0.4101888), np.float32(0.4233315), np.float32(0.3879214), np.float32(0.42529085), np.float32(0.45724228), np.float32(0.42389718), np.float32(0.45523676), np.float32(0.51091427), np.float32(0.5388051), np.float32(0.5398931), np.float32(0.547412), np.float32(0.6001325), np.float32(0.56651497), np.float32(0.554958), np.float32(0.5606895), np.float32(0.5239424), np.float32(0.49281442), np.float32(0.53605604), np.float32(0.57271314), np.float32(0.51203114), np.float32(0.60031515), np.float32(0.47093475), np.float32(0.52395964), np.float32(0.5922117), np.float32(0.63559467), np.float32(0.68695045), np.float32(0.5374745), np.float32(0.5997891), np.float32(0.67124826), np.float32(0.6609704), np.float32(0.60290486), np.float32(0.5907444), np.float32(0.69430226), np.float32(0.6835627), np.float32(0.6738747), np.float32(0.7284841), np.float32(0.6905654), np.float32(0.67108977), np.float32(0.63000077), np.float32(0.5736169), np.float32(0.51679134), np.float32(0.6782457), np.float32(0.6700638), np.float32(0.6544097), np.float32(0.68771374), np.float32(0.66596246), np.float32(0.677571), np.float32(0.6789785), np.float32(0.66366404), np.float32(0.70353407), np.float32(0.71723366), np.float32(0.7159598), np.float32(0.77643186), np.float32(0.7662858), np.float32(0.8063335), np.float32(0.8252401), np.float32(0.8357563), np.float32(0.86434513), np.float32(0.86860543), np.float32(0.8810812), np.float32(0.88280135), np.float32(0.8676286), np.float32(0.8691055), np.float32(0.8513081), np.float32(0.8671085), np.float32(0.88871825), np.float32(0.9009146), np.float32(0.91286457), np.float32(0.92578393), np.float32(0.9448015), np.float32(0.9406196), np.float32(0.9440865), np.float32(0.9424441), np.float32(0.9442105), np.float32(0.9435207), np.float32(0.9477108), np.float32(0.9535579), np.float32(0.9592667), np.float32(0.9601457), np.float32(0.96302664), np.float32(0.9609525), np.float32(0.9640159), np.float32(0.9648173), np.float32(0.9685621), np.float32(0.9662988), np.float32(0.9673411), np.float32(0.9691645), np.float32(0.9696389), np.float32(0.97133046), np.float32(0.96985054), np.float32(0.97032064), np.float32(0.9713359), np.float32(0.97278655), np.float32(0.9737665), np.float32(0.9737901), np.float32(0.97366714), np.float32(0.973382), np.float32(0.9740431), np.float32(0.9731697), np.float32(0.9728558), np.float32(0.97130966), np.float32(0.9697683), np.float32(0.9711419), np.float32(0.9685176), np.float32(0.96764606), np.float32(0.96709967), np.float32(0.96691585), np.float32(0.96531683), np.float32(0.96400845), np.float32(0.961482), np.float32(0.95836574), np.float32(0.9580087), np.float32(0.9591476), np.float32(0.9581027), np.float32(0.9571903), np.float32(0.95107156), np.float32(0.9389794), np.float32(0.9310096), np.float32(0.9378142), np.float32(0.9320745), np.float32(0.93482125), np.float32(0.929972), np.float32(0.93721074), np.float32(0.93568325), np.float32(0.9382945), np.float32(0.93337303), np.float32(0.9279088), np.float32(0.92594856), np.float32(0.92159516), np.float32(0.9037075), np.float32(0.8997331), np.float32(0.8614595), np.float32(0.8346813), np.float32(0.7306197), np.float32(0.69553185), np.float32(0.658044), np.float32(0.610451), np.float32(0.58811694), np.float32(0.5689688), np.float32(0.56507117), np.float32(0.61684495), np.float32(0.6454139), np.float32(0.6697633), np.float32(0.6773796), np.float32(0.57884556), np.float32(0.559612), np.float32(0.5026266), np.float32(0.52522904), np.float32(0.54019433), np.float32(0.5196262), np.float32(0.5247147), np.float32(0.5856409), np.float32(0.65611887), np.float32(0.68187946), np.float32(0.7168231), np.float32(0.7826035), np.float32(0.7979175), np.float32(0.8053286), np.float32(0.84619486), np.float32(0.8883901), np.float32(0.91340864), np.float32(0.9198952), np.float32(0.9231781), np.float32(0.9245466), np.float32(0.93417424), np.float32(0.94192016), np.float32(0.9516538), np.float32(0.95868784), np.float32(0.962155), np.float32(0.96867764), np.float32(0.9719278), np.float32(0.9732476), np.float32(0.9725591), np.float32(0.97292525), np.float32(0.97272027), np.float32(0.9722374), np.float32(0.972757), np.float32(0.9729225), np.float32(0.9739604), np.float32(0.9746786), np.float32(0.9735173), np.float32(0.9745661), np.float32(0.9746226), np.float32(0.9750149), np.float32(0.9741056), np.float32(0.97319406), np.float32(0.9734613), np.float32(0.97304577), np.float32(0.9729782), np.float32(0.97223604), np.float32(0.97161734), np.float32(0.96970314), np.float32(0.96948975), np.float32(0.9671044), np.float32(0.9694066), np.float32(0.9704643), np.float32(0.9696055), np.float32(0.97126627), np.float32(0.9722844), np.float32(0.9702435), np.float32(0.96883136), np.float32(0.9681097), np.float32(0.97199494), np.float32(0.9746129), np.float32(0.97541285), np.float32(0.97384214), np.float32(0.9746473), np.float32(0.9732755), np.float32(0.975172), np.float32(0.9747039), np.float32(0.97522247), np.float32(0.9764174), np.float32(0.9760129), np.float32(0.9752229), np.float32(0.97533685), np.float32(0.9766312), np.float32(0.9780659), np.float32(0.9774605), np.float32(0.9763256), np.float32(0.9758253), np.float32(0.9712087), np.float32(0.97008395), np.float32(0.966918), np.float32(0.96322024), np.float32(0.9644065), np.float32(0.9653382), np.float32(0.9596336), np.float32(0.9561217), np.float32(0.95343065), np.float32(0.94881046), np.float32(0.94755757), np.float32(0.9531749), np.float32(0.9479871), np.float32(0.93801993), np.float32(0.9236857), np.float32(0.92349434), np.float32(0.9233272), np.float32(0.9190592), np.float32(0.9111315), np.float32(0.9172539), np.float32(0.9141507), np.float32(0.91798115), np.float32(0.92641056), np.float32(0.9272305), np.float32(0.9417651), np.float32(0.9487497), np.float32(0.956305), np.float32(0.95318395), np.float32(0.9460125), np.float32(0.943647), np.float32(0.9469881), np.float32(0.9428338), np.float32(0.9460094), np.float32(0.94771826), np.float32(0.9500304), np.float32(0.9500838), np.float32(0.94176394), np.float32(0.94148225), np.float32(0.9419781), np.float32(0.9364633), np.float32(0.93193066), np.float32(0.94603086), np.float32(0.9499277), np.float32(0.94984627), np.float32(0.95605), np.float32(0.9642803), np.float32(0.963772), np.float32(0.9615468), np.float32(0.9600628), np.float32(0.9561887), np.float32(0.95583755), np.float32(0.95155174), np.float32(0.95274603), np.float32(0.95279616), np.float32(0.95245713), np.float32(0.9503507), np.float32(0.9443959), np.float32(0.9339632), np.float32(0.9276831), np.float32(0.92884034), np.float32(0.92906606), np.float32(0.92215043), np.float32(0.9185391), np.float32(0.9110022), np.float32(0.9092918), np.float32(0.9127704), np.float32(0.91417253), np.float32(0.9179816), np.float32(0.9082337), np.float32(0.87005794), np.float32(0.86115915), np.float32(0.8386607), np.float32(0.8525563), np.float32(0.8766173), np.float32(0.87118715), np.float32(0.8770083), np.float32(0.8725408), np.float32(0.8539894), np.float32(0.32182363), np.float32(0.32715702), np.float32(0.31867728), np.float32(0.3490353), np.float32(0.3532337), np.float32(0.32292548), np.float32(0.27815157), np.float32(0.3115046), np.float32(0.25471675), np.float32(0.23396084), np.float32(0.21719113), np.float32(0.20020331), np.float32(0.18453562), np.float32(0.17276917), np.float32(0.1647755), np.float32(0.1565606), np.float32(0.15903385), np.float32(0.15119846), np.float32(0.14021146), np.float32(0.15084563), np.float32(0.156474), np.float32(0.16636726), np.float32(0.19444443), np.float32(0.19592974), np.float32(0.19256827), np.float32(0.17653625), np.float32(0.16858222), np.float32(0.19185877), np.float32(0.20001549), np.float32(0.21392635), np.float32(0.20232187), np.float32(0.20333628), np.float32(0.20281306), np.float32(0.20024747), np.float32(0.23693755), np.float32(0.22246078), np.float32(0.27182952), np.float32(0.26314694), np.float32(0.27732253), np.float32(0.32524243), np.float32(0.4041302), np.float32(0.37270796), np.float32(0.44214222), np.float32(0.53961647), np.float32(0.65840995), np.float32(0.6027118), np.float32(0.67010665), np.float32(0.50756294), np.float32(0.69552964), np.float32(0.7346985), np.float32(0.7046789), np.float32(0.7831525), np.float32(0.80300796), np.float32(0.7659088), np.float32(0.7644425), np.float32(0.7761815), np.float32(0.675394), np.float32(0.3593458), np.float32(0.17013314), np.float32(0.15758318), np.float32(0.12358672), np.float32(0.11999285), np.float32(0.109976694), np.float32(0.10525126), np.float32(0.12553197), np.float32(0.14561605), np.float32(0.15520072), np.float32(0.139445), np.float32(0.14190637), np.float32(0.15623924), np.float32(0.16184168), np.float32(0.15827356), np.float32(0.18537651), np.float32(0.19023184), np.float32(0.15611099), np.float32(0.16906866), np.float32(0.18297984), np.float32(0.20782952), np.float32(0.24179164), np.float32(0.27672213), np.float32(0.33149573), np.float32(0.33253875), np.float32(0.33650926), np.float32(0.35271415), np.float32(0.31978837), np.float32(0.3134642), np.float32(0.34665987), np.float32(0.39269775), np.float32(0.32125297), np.float32(0.29435253), np.float32(0.2710993), np.float32(0.27114838), np.float32(0.21702752), np.float32(0.1966348), np.float32(0.28663674), np.float32(0.25416127), np.float32(0.28945673), np.float32(0.2878068), np.float32(0.29412517), np.float32(0.33060446), np.float32(0.35202402), np.float32(0.33031845), np.float32(0.2639256), np.float32(0.27239978), np.float32(0.25761914), np.float32(0.22639973), np.float32(0.2123163), np.float32(0.20274194), np.float32(0.19338617), np.float32(0.16567345), np.float32(0.1827707), np.float32(0.1598945), np.float32(0.13217223), np.float32(0.12536858), np.float32(0.11619531), np.float32(0.101658426), np.float32(0.097046636), np.float32(0.09578079), np.float32(0.08182934), np.float32(0.077328846), np.float32(0.07415813), np.float32(0.07108488), np.float32(0.073743075), np.float32(0.07320887), np.float32(0.07038959), np.float32(0.07989774), np.float32(0.07863948), np.float32(0.076629855), np.float32(0.08077214), np.float32(0.08515323), np.float32(0.09000197), np.float32(0.09043137), np.float32(0.08880823), np.float32(0.092110075), np.float32(0.09428686), np.float32(0.089222126), np.float32(0.088970214), np.float32(0.08308659), np.float32(0.08419018), np.float32(0.08954765), np.float32(0.07983305), np.float32(0.07183217), np.float32(0.07741882), np.float32(0.07601383), np.float32(0.077739805), np.float32(0.07459756), np.float32(0.08532539), np.float32(0.08730702), np.float32(0.086516604), np.float32(0.09559046), np.float32(0.10248108), np.float32(0.098882616), np.float32(0.09574569), np.float32(0.10547121), np.float32(0.10375783), np.float32(0.10017025), np.float32(0.10693807), np.float32(0.10675735), np.float32(0.106941536), np.float32(0.10325452), np.float32(0.0923885), np.float32(0.08391734), np.float32(0.07540978), np.float32(0.082616374), np.float32(0.08815282), np.float32(0.09964911), np.float32(0.10916078), np.float32(0.10866915), np.float32(0.11212462), np.float32(0.12252869), np.float32(0.103919074), np.float32(0.09599929), np.float32(0.08492976), np.float32(0.07980932), np.float32(0.06656067), np.float32(0.0606846), np.float32(0.071510725), np.float32(0.071567096), np.float32(0.05991756), np.float32(0.056471303), np.float32(0.06736901), np.float32(0.07356705), np.float32(0.06329512), np.float32(0.055185452), np.float32(0.060004912), np.float32(0.0619824), np.float32(0.06350602), np.float32(0.06737088), np.float32(0.06377116), np.float32(0.061942462), np.float32(0.060712766), np.float32(0.06880238), np.float32(0.061332192), np.float32(0.058524717), np.float32(0.06934291), np.float32(0.08601677), np.float32(0.092606954), np.float32(0.1184655), np.float32(0.12838414), np.float32(0.13781354), np.float32(0.13658488), np.float32(0.15107544), np.float32(0.16750087), np.float32(0.15532924), np.float32(0.15192956), np.float32(0.15401524), np.float32(0.16020617), np.float32(0.16235162), np.float32(0.16453035), np.float32(0.15683793), np.float32(0.15554953), np.float32(0.13720152), np.float32(0.13227767), np.float32(0.1136132), np.float32(0.10848302), np.float32(0.080072835), np.float32(0.0728438), np.float32(0.07119018), np.float32(0.068890326), np.float32(0.06069593), np.float32(0.05694378), np.float32(0.05313833), np.float32(0.054934), np.float32(0.050151262), np.float32(0.05438043), np.float32(0.07252576), np.float32(0.080409616), np.float32(0.08475238), np.float32(0.08153448), np.float32(0.08877407), np.float32(0.12114859), np.float32(0.14284529), np.float32(0.16720891), np.float32(0.2165533), np.float32(0.24884032), np.float32(0.27661085), np.float32(0.36627778), np.float32(0.43631664), np.float32(0.48875102), np.float32(0.5775305), np.float32(0.64133155), np.float32(0.69120634), np.float32(0.6829134), np.float32(0.81401825), np.float32(0.8565529), np.float32(0.85202026), np.float32(0.8604826), np.float32(0.8888499), np.float32(0.83649933), np.float32(0.80696344), np.float32(0.77778614), np.float32(0.75048494), np.float32(0.7701869), np.float32(0.73170704), np.float32(0.72857136), np.float32(0.7128246), np.float32(0.7576174), np.float32(0.7392621), np.float32(0.6702071), np.float32(0.6062475), np.float32(0.5668844), np.float32(0.49494618), np.float32(0.37682232), np.float32(0.26129863), np.float32(0.2493288), np.float32(0.19326757), np.float32(0.19267957), np.float32(0.18381794), np.float32(0.16563132), np.float32(0.19601892), np.float32(0.19281445), np.float32(0.20164737), np.float32(0.19277091), np.float32(0.20002548), np.float32(0.22094241), np.float32(0.21254472), np.float32(0.28421453), np.float32(0.32861012), np.float32(0.4008892), np.float32(0.46185714), np.float32(0.42739272), np.float32(0.50511163), np.float32(0.6019778), np.float32(0.6044868), np.float32(0.5575576), np.float32(0.54848707), np.float32(0.59092766), np.float32(0.5659567), np.float32(0.5602833), np.float32(0.53130126), np.float32(0.5589783), np.float32(0.55830395), np.float32(0.534878), np.float32(0.51123023), np.float32(0.468608), np.float32(0.40365958), np.float32(0.3728713), np.float32(0.27881333), np.float32(0.23335046), np.float32(0.1980525), np.float32(0.15283225), np.float32(0.11861407), np.float32(0.098632224), np.float32(0.09160694), np.float32(0.078886986), np.float32(0.073524304), np.float32(0.07871409), np.float32(0.06919973), np.float32(0.06339407), np.float32(0.06649289), np.float32(0.075388275), np.float32(0.071867056), np.float32(0.08289169), np.float32(0.09262384), np.float32(0.09834655), np.float32(0.09076384), np.float32(0.08171206), np.float32(0.08982226), np.float32(0.09002801), np.float32(0.10291548), np.float32(0.1251299), np.float32(0.14816584), np.float32(0.13915287), np.float32(0.1543968), np.float32(0.18431565), np.float32(0.1723721), np.float32(0.16180933), np.float32(0.14392075), np.float32(0.14536026), np.float32(0.12430599), np.float32(0.10243107), np.float32(0.11736096), np.float32(0.1405372), np.float32(0.141112), np.float32(0.14909403), np.float32(0.16122304), np.float32(0.15452851), np.float32(0.14525656), np.float32(0.122209914), np.float32(0.11086925), np.float32(0.10406188), np.float32(0.08032484), np.float32(0.075044625), np.float32(0.05747984), np.float32(0.04509763), np.float32(0.03954336), np.float32(0.03579765), np.float32(0.029071504), np.float32(0.027562387), np.float32(0.030483171), np.float32(0.029460661), np.float32(0.036358118), np.float32(0.044042103), np.float32(0.04485961), np.float32(0.04631244), np.float32(0.042914756), np.float32(0.041566446), np.float32(0.03621097), np.float32(0.032156408), np.float32(0.030736387), np.float32(0.029383946), np.float32(0.032592632), np.float32(0.033846974), np.float32(0.034759406), np.float32(0.034440994), np.float32(0.03597956), np.float32(0.033935405), np.float32(0.034086213), np.float32(0.036009952), np.float32(0.03716701), np.float32(0.036832377), np.float32(0.03590034), np.float32(0.04016446), np.float32(0.042467073), np.float32(0.04354593), np.float32(0.043965675), np.float32(0.044078525), np.float32(0.05417556), np.float32(0.055905823), np.float32(0.06527999), np.float32(0.06243385), np.float32(0.07119065), np.float32(0.07506595), np.float32(0.07639458), np.float32(0.077914976), np.float32(0.0788773), np.float32(0.08136706), np.float32(0.08411641), np.float32(0.10090945), np.float32(0.11102543), np.float32(0.111628495), np.float32(0.12770611), np.float32(0.14758925), np.float32(0.16695972), np.float32(0.16690528), np.float32(0.16710289), np.float32(0.14088757), np.float32(0.12144027), np.float32(0.100479096), np.float32(0.10051802), np.float32(0.08730788), np.float32(0.072869584), np.float32(0.062661625), np.float32(0.062058166), np.float32(0.06911546), np.float32(0.074162535), np.float32(0.08577415), np.float32(0.092067696), np.float32(0.096344806), np.float32(0.11547044), np.float32(0.12684801), np.float32(0.14493467), np.float32(0.16030152), np.float32(0.17633004), np.float32(0.2274535), np.float32(0.20947774), np.float32(0.19234475), np.float32(0.17248008), np.float32(0.17155203), np.float32(0.15642095), np.float32(0.19528067), np.float32(0.24164094), np.float32(0.25040898), np.float32(0.2470094), np.float32(0.3002862), np.float32(0.30798694), np.float32(0.28726614), np.float32(0.2896896), np.float32(0.31067905), np.float32(0.2630873), np.float32(0.26861078), np.float32(0.23893575), np.float32(0.21591868), np.float32(0.20061933), np.float32(0.19938265), np.float32(0.20445116), np.float32(0.19551487), np.float32(0.16059308), np.float32(0.15200028), np.float32(0.14665426), np.float32(0.1505208), np.float32(0.1570804), np.float32(0.1620792), np.float32(0.1724474), np.float32(0.18019702), np.float32(0.18715836), np.float32(0.22347717), np.float32(0.2651033), np.float32(0.30188808), np.float32(0.36031637), np.float32(0.43142426), np.float32(0.45498398), np.float32(0.48939744), np.float32(0.561259), np.float32(0.60462236), np.float32(0.61536026), np.float32(0.66269594), np.float32(0.6908034), np.float32(0.7033), np.float32(0.694981), np.float32(0.7367486), np.float32(0.74828964), np.float32(0.7496995), np.float32(0.76799893), np.float32(0.77498686), np.float32(0.79855365), np.float32(0.7945941), np.float32(0.8197849), np.float32(0.8264062), np.float32(0.8379551), np.float32(0.84711987), np.float32(0.8791472), np.float32(0.8982292), np.float32(0.90054893), np.float32(0.8953665), np.float32(0.88981605), np.float32(0.8750971), np.float32(0.8620747), np.float32(0.8555469), np.float32(0.8362284), np.float32(0.8235116), np.float32(0.81567574), np.float32(0.82356584), np.float32(0.8327352), np.float32(0.8853743)], 'MKISFYSFPLGSRKSHSLKGARLQYIILRGRLGSNPTLPVKDSWGQSLKSGLASLLHANSVLPTPLGGCLKAKISREWLTGCGGCGGSRRSRGGKAAAAEATEAAGGAAGGGGGTAAERSIMADRDSGSEQGGAALGSGGSLGHPGSGSGSGGGGGGGGGGGGSGGGGGGAPGGLQHETQELASKRVDIQNKRFYLDVKQNAKGRFLKIAEVGAGGNKSRLTLSMSVAVEFRDYLGDFIEHYAQLGPSQPPDLAQAQDEPRRALKSEFLVRENRKYYMDLKENQRGRFLRIRQTVNRGPGLGSTQGQTIALPAQGLIEFRDALAKLIDDYGVEEEPAELPEGTSLTVDNKRFFFDVGSNKYGVFMRVSEVKPTYRNSITVPYKVWAKFGHTFCKYSEEMKKIQEKQREKRAACEQLHQQQQQQQEETAAATLLLQGEEEGEED': [np.float32(0.9391462), np.float32(0.94163686), np.float32(0.95067585), np.float32(0.9557907), np.float32(0.9568955), np.float32(0.9509948), np.float32(0.955983), np.float32(0.9565366), np.float32(0.9581512), np.float32(0.9633894), np.float32(0.9684857), np.float32(0.9715584), np.float32(0.9696153), np.float32(0.97059256), np.float32(0.9665169), np.float32(0.96682537), np.float32(0.96500546), np.float32(0.9595869), np.float32(0.95890915), np.float32(0.9532514), np.float32(0.9524433), np.float32(0.95167726), np.float32(0.9483298), np.float32(0.9522599), np.float32(0.9451457), np.float32(0.95253134), np.float32(0.946743), np.float32(0.9218444), np.float32(0.919872), np.float32(0.91717327), np.float32(0.90048873), np.float32(0.8877994), np.float32(0.88459647), np.float32(0.90232563), np.float32(0.90416884), np.float32(0.9231188), np.float32(0.9137947), np.float32(0.9244014), np.float32(0.9274174), np.float32(0.92388654), np.float32(0.9329104), np.float32(0.92220014), np.float32(0.9045826), np.float32(0.9203013), np.float32(0.91417223), np.float32(0.9096746), np.float32(0.9034274), np.float32(0.90487057), np.float32(0.8966122), np.float32(0.8666922), np.float32(0.86132705), np.float32(0.83837146), np.float32(0.8256205), np.float32(0.8328388), np.float32(0.8894344), np.float32(0.8390804), np.float32(0.81021047), np.float32(0.82022226), np.float32(0.84356403), np.float32(0.8483409), np.float32(0.8343235), np.float32(0.83103234), np.float32(0.8512889), np.float32(0.84075), np.float32(0.8697681), np.float32(0.8692321), np.float32(0.8713028), np.float32(0.88276464), np.float32(0.8758796), np.float32(0.87053317), np.float32(0.8741386), np.float32(0.88974863), np.float32(0.8988181), np.float32(0.901748), np.float32(0.91344726), np.float32(0.91312844), np.float32(0.9068631), np.float32(0.89239895), np.float32(0.8825613), np.float32(0.88656855), np.float32(0.8955352), np.float32(0.8936737), np.float32(0.8830613), np.float32(0.90251267), np.float32(0.9150575), np.float32(0.9177383), np.float32(0.92140377), np.float32(0.9269712), np.float32(0.9374087), np.float32(0.9416374), np.float32(0.95395976), np.float32(0.96268094), np.float32(0.9650903), np.float32(0.96731436), np.float32(0.9721387), np.float32(0.97698975), np.float32(0.9774739), np.float32(0.980167), np.float32(0.98185295), np.float32(0.98075986), np.float32(0.98268557), np.float32(0.9820983), np.float32(0.98283917), np.float32(0.98339415), np.float32(0.98372287), np.float32(0.9845462), np.float32(0.98549217), np.float32(0.9852027), np.float32(0.98528016), np.float32(0.98510146), np.float32(0.9848282), np.float32(0.9846815), np.float32(0.9837642), np.float32(0.98405683), np.float32(0.98364615), np.float32(0.98380625), np.float32(0.9842216), np.float32(0.9847206), np.float32(0.98513085), np.float32(0.985401), np.float32(0.9853859), np.float32(0.98544925), np.float32(0.98612183), np.float32(0.986278), np.float32(0.9863029), np.float32(0.98639435), np.float32(0.98669446), np.float32(0.9860378), np.float32(0.9858365), np.float32(0.985809), np.float32(0.986198), np.float32(0.9862738), np.float32(0.9866812), np.float32(0.9870297), np.float32(0.9871317), np.float32(0.9873297), np.float32(0.9875299), np.float32(0.987583), np.float32(0.9878275), np.float32(0.98785084), np.float32(0.98825115), np.float32(0.98839486), np.float32(0.9882032), np.float32(0.98836654), np.float32(0.9889159), np.float32(0.9889976), np.float32(0.98911256), np.float32(0.9889024), np.float32(0.9886197), np.float32(0.9888966), np.float32(0.98903173), np.float32(0.98920083), np.float32(0.9895002), np.float32(0.9895314), np.float32(0.9895236), np.float32(0.9898609), np.float32(0.9895235), np.float32(0.9896263), np.float32(0.9897445), np.float32(0.9896706), np.float32(0.9896679), np.float32(0.98914987), np.float32(0.9889299), np.float32(0.98860687), np.float32(0.98789006), np.float32(0.9865493), np.float32(0.98499197), np.float32(0.9836595), np.float32(0.9827582), np.float32(0.9803037), np.float32(0.97702616), np.float32(0.97769505), np.float32(0.9746182), np.float32(0.96926236), np.float32(0.96680015), np.float32(0.95898074), np.float32(0.9526583), np.float32(0.93466645), np.float32(0.9020508), np.float32(0.8716663), np.float32(0.82740384), np.float32(0.79382205), np.float32(0.7575333), np.float32(0.7117647), np.float32(0.6673171), np.float32(0.6032247), np.float32(0.5155544), np.float32(0.45917714), np.float32(0.44398686), np.float32(0.38322836), np.float32(0.33848518), np.float32(0.38489938), np.float32(0.32279506), np.float32(0.29864198), np.float32(0.27380794), np.float32(0.24614108), np.float32(0.24242772), np.float32(0.2123502), np.float32(0.19002023), np.float32(0.17518413), np.float32(0.1647931), np.float32(0.15019758), np.float32(0.15342148), np.float32(0.16349827), np.float32(0.13975635), np.float32(0.15208672), np.float32(0.16792205), np.float32(0.16942461), np.float32(0.18088923), np.float32(0.17427766), np.float32(0.17470914), np.float32(0.15036727), np.float32(0.13986813), np.float32(0.11554669), np.float32(0.10952585), np.float32(0.085732765), np.float32(0.0835486), np.float32(0.06998171), np.float32(0.0827522), np.float32(0.07541041), np.float32(0.07984251), np.float32(0.09065859), np.float32(0.09769211), np.float32(0.08704062), np.float32(0.09273715), np.float32(0.082309484), np.float32(0.072781235), np.float32(0.061524425), np.float32(0.058051977), np.float32(0.052660067), np.float32(0.048201166), np.float32(0.04550241), np.float32(0.047957595), np.float32(0.052302923), np.float32(0.058114167), np.float32(0.06994214), np.float32(0.08946604), np.float32(0.09873051), np.float32(0.10457893), np.float32(0.1316518), np.float32(0.15503624), np.float32(0.16096282), np.float32(0.16586454), np.float32(0.22701006), np.float32(0.20050026), np.float32(0.2112079), np.float32(0.25698382), np.float32(0.29165936), np.float32(0.32229984), np.float32(0.36996415), np.float32(0.4110093), np.float32(0.42266577), np.float32(0.39570725), np.float32(0.43545812), np.float32(0.45098433), np.float32(0.4426564), np.float32(0.41073853), np.float32(0.38732478), np.float32(0.37526524), np.float32(0.3614758), np.float32(0.33567315), np.float32(0.29052028), np.float32(0.2916689), np.float32(0.2635869), np.float32(0.23746021), np.float32(0.22123508), np.float32(0.20837824), np.float32(0.20130943), np.float32(0.17648287), np.float32(0.18481313), np.float32(0.176246), np.float32(0.17306979), np.float32(0.16893278), np.float32(0.16309081), np.float32(0.1539086), np.float32(0.15782912), np.float32(0.14028719), np.float32(0.13864408), np.float32(0.13811256), np.float32(0.1243386), np.float32(0.12530722), np.float32(0.14296724), np.float32(0.14020169), np.float32(0.12652893), np.float32(0.13709171), np.float32(0.1596503), np.float32(0.15885447), np.float32(0.15379252), np.float32(0.19952054), np.float32(0.26106822), np.float32(0.30436283), np.float32(0.32863915), np.float32(0.3922175), np.float32(0.42868963), np.float32(0.2680011), np.float32(0.34219587), np.float32(0.31502238), np.float32(0.27492172), np.float32(0.28846505), np.float32(0.25363356), np.float32(0.24376486), np.float32(0.17831922), np.float32(0.16714837), np.float32(0.16086444), np.float32(0.16087674), np.float32(0.15352203), np.float32(0.16160908), np.float32(0.16954449), np.float32(0.1724979), np.float32(0.16816892), np.float32(0.1711732), np.float32(0.13506426), np.float32(0.12623769), np.float32(0.12177277), np.float32(0.108401805), np.float32(0.08153866), np.float32(0.096776314), np.float32(0.0925244), np.float32(0.08818594), np.float32(0.082545385), np.float32(0.079688996), np.float32(0.095422454), np.float32(0.0989072), np.float32(0.11034527), np.float32(0.11697588), np.float32(0.124690406), np.float32(0.13343585), np.float32(0.16075133), np.float32(0.18682939), np.float32(0.22452784), np.float32(0.23462905), np.float32(0.2653518), np.float32(0.24327707), np.float32(0.21684995), np.float32(0.22892518), np.float32(0.24278654), np.float32(0.24930339), np.float32(0.23707949), np.float32(0.2558076), np.float32(0.25786865), np.float32(0.24700274), np.float32(0.24384417), np.float32(0.25667784), np.float32(0.23954524), np.float32(0.24956107), np.float32(0.19811976), np.float32(0.17197233), np.float32(0.1628491), np.float32(0.17095208), np.float32(0.15069923), np.float32(0.12118496), np.float32(0.12608929), np.float32(0.106252044), np.float32(0.08517554), np.float32(0.07258599), np.float32(0.06743831), np.float32(0.063717596), np.float32(0.06837815), np.float32(0.07275212), np.float32(0.07811833), np.float32(0.085927896), np.float32(0.08941521), np.float32(0.08579297), np.float32(0.08414635), np.float32(0.090222254), np.float32(0.10210425), np.float32(0.112732776), np.float32(0.11439376), np.float32(0.112070836), np.float32(0.11647767), np.float32(0.1174288), np.float32(0.115081005), np.float32(0.106623985), np.float32(0.09780488), np.float32(0.103119165), np.float32(0.11673333), np.float32(0.11635393), np.float32(0.11620614), np.float32(0.11971585), np.float32(0.12586373), np.float32(0.13058601), np.float32(0.121862814), np.float32(0.14968935), np.float32(0.14196502), np.float32(0.14721961), np.float32(0.16506243), np.float32(0.17192155), np.float32(0.16519679), np.float32(0.17712352), np.float32(0.1963698), np.float32(0.20895894), np.float32(0.19040245), np.float32(0.22178452), np.float32(0.23486288), np.float32(0.23228164), np.float32(0.24696015), np.float32(0.2525021), np.float32(0.2778674), np.float32(0.28507313), np.float32(0.2833696), np.float32(0.29105052), np.float32(0.29028198), np.float32(0.29698467), np.float32(0.31116852), np.float32(0.33008388), np.float32(0.35147715), np.float32(0.3576559), np.float32(0.39833158), np.float32(0.42846903), np.float32(0.43865567), np.float32(0.45223078), np.float32(0.47474244), np.float32(0.49002072), np.float32(0.5037189), np.float32(0.5322144), np.float32(0.5958358), np.float32(0.60309035), np.float32(0.594959), np.float32(0.5854974), np.float32(0.5711099), np.float32(0.5512712), np.float32(0.5622564), np.float32(0.5615141), np.float32(0.57534057), np.float32(0.56796354), np.float32(0.5986321), np.float32(0.6047236), np.float32(0.63327307), np.float32(0.6804541), np.float32(0.68915015), np.float32(0.7107428), np.float32(0.71197146), np.float32(0.74419403), np.float32(0.7704467), np.float32(0.7666539), np.float32(0.79642254), np.float32(0.8096668), np.float32(0.8214966), np.float32(0.83792377), np.float32(0.8414437), np.float32(0.85042804), np.float32(0.869343), np.float32(0.8625012)], 'MALQALQSSGVTFRRILSHFPEELSLAFAYGSGVYRQAGSNSDQKNAMLDFVFAVDDPVAWHSKNLKKNWNHYSFLKVLGPKIITSIQNNYGAGVYYNSLIMCDGRLIKYGVISTSILIEDLLNWNNLYIAGRLQKPVKIVTMNEDITLRSALDRNLKSAVTAAFLMLPESFSEEDLFIEIAGLSYSGDFRMLVGEDKTKVLNIVKPNIAHFRELYGSILRENPQVVYKSQQGRLEIDKSPEGQFTQLMTLPKSLQQQINHIMDPPGKNRDVEETLFQVAHDPDCGDVVRLGLSAIVRPSSIRQSTKGIFTAGKSFRNPYITYLLIEWLPHSWLQCKALCLLSTCEMLSFDGQKLGYCSKVQTDITAAESGGLTVSDHRQCCWKLYCPSEFSEKLTVCRVSSSYCYIYQSYRCIALQKKHLCSLSSSPSRRRLLPSLLVGCFCFYCHFSMFQ': [np.float32(0.19221167), np.float32(0.18489827), np.float32(0.19670969), np.float32(0.19079661), np.float32(0.18401697), np.float32(0.1353152), np.float32(0.15108375), np.float32(0.1830716), np.float32(0.15320869), np.float32(0.16247916), np.float32(0.19325516), np.float32(0.19009575), np.float32(0.18777059), np.float32(0.14516647), np.float32(0.15063326), np.float32(0.1217663), np.float32(0.10398448), np.float32(0.09936713), np.float32(0.09772896), np.float32(0.077180386), np.float32(0.06992403), np.float32(0.064229555), np.float32(0.06189016), np.float32(0.059755847), np.float32(0.059544135), np.float32(0.0677976), np.float32(0.06330056), np.float32(0.0607573), np.float32(0.0726347), np.float32(0.09285921), np.float32(0.10672853), np.float32(0.124047264), np.float32(0.15069367), np.float32(0.17205104), np.float32(0.2060942), np.float32(0.20521352), np.float32(0.22020756), np.float32(0.17870437), np.float32(0.1530513), np.float32(0.13859046), np.float32(0.12580892), np.float32(0.12446331), np.float32(0.110619165), np.float32(0.1098707), np.float32(0.100031264), np.float32(0.101635806), np.float32(0.11072704), np.float32(0.114804946), np.float32(0.095705405), np.float32(0.08555995), np.float32(0.08127134), np.float32(0.08327856), np.float32(0.0971398), np.float32(0.08955525), np.float32(0.07535893), np.float32(0.07614796), np.float32(0.087221436), np.float32(0.09131595), np.float32(0.08263145), np.float32(0.0922784), np.float32(0.09797127), np.float32(0.09838827), np.float32(0.10264594), np.float32(0.10377479), np.float32(0.11102639), np.float32(0.1163475), np.float32(0.12790133), np.float32(0.13006325), np.float32(0.1294246), np.float32(0.1281536), np.float32(0.12600939), np.float32(0.11893598), np.float32(0.117638044), np.float32(0.1211252), np.float32(0.11791098), np.float32(0.11707812), np.float32(0.100922965), np.float32(0.09565116), np.float32(0.10211382), np.float32(0.09457275), np.float32(0.085132875), np.float32(0.07776619), np.float32(0.074397594), np.float32(0.06756029), np.float32(0.057756897), np.float32(0.053126898), np.float32(0.05476541), np.float32(0.05377528), np.float32(0.053999946), np.float32(0.04615582), np.float32(0.04356564), np.float32(0.04674343), np.float32(0.046660997), np.float32(0.046807267), np.float32(0.04455918), np.float32(0.044231858), np.float32(0.046806943), np.float32(0.049030352), np.float32(0.04265498), np.float32(0.03890355), np.float32(0.035614416), np.float32(0.03135948), np.float32(0.027608227), np.float32(0.026042579), np.float32(0.023162607), np.float32(0.022441112), np.float32(0.019534184), np.float32(0.018333504), np.float32(0.02065486), np.float32(0.02350642), np.float32(0.022589585), np.float32(0.024020687), np.float32(0.028654952), np.float32(0.030104214), np.float32(0.034684837), np.float32(0.03716294), np.float32(0.032261524), np.float32(0.031443793), np.float32(0.027328802), np.float32(0.028979952), np.float32(0.03267312), np.float32(0.0318531), np.float32(0.032544028), np.float32(0.0377218), np.float32(0.042071756), np.float32(0.046180435), np.float32(0.046740297), np.float32(0.053899895), np.float32(0.05671755), np.float32(0.06112582), np.float32(0.07021453), np.float32(0.07535002), np.float32(0.07525456), np.float32(0.08334003), np.float32(0.090579115), np.float32(0.092782564), np.float32(0.089554995), np.float32(0.08241553), np.float32(0.081547804), np.float32(0.08012457), np.float32(0.07835283), np.float32(0.07347108), np.float32(0.07557246), np.float32(0.08818798), np.float32(0.08812833), np.float32(0.077266656), np.float32(0.080927595), np.float32(0.07791758), np.float32(0.06359415), np.float32(0.05543812), np.float32(0.058412828), np.float32(0.05300879), np.float32(0.04987126), np.float32(0.04957383), np.float32(0.047890645), np.float32(0.04785032), np.float32(0.040776175), np.float32(0.04082631), np.float32(0.044327255), np.float32(0.045844704), np.float32(0.043342505), np.float32(0.046349555), np.float32(0.047926795), np.float32(0.050425943), np.float32(0.050532516), np.float32(0.04795215), np.float32(0.042688143), np.float32(0.034953613), np.float32(0.032842357), np.float32(0.032937888), np.float32(0.029415445), np.float32(0.028396966), np.float32(0.028434038), np.float32(0.031238534), np.float32(0.032008633), np.float32(0.036752496), np.float32(0.043143984), np.float32(0.04845573), np.float32(0.048366163), np.float32(0.052607305), np.float32(0.056603886), np.float32(0.05250967), np.float32(0.044521347), np.float32(0.042080816), np.float32(0.047852643), np.float32(0.04852797), np.float32(0.04890369), np.float32(0.046583116), np.float32(0.04732052), np.float32(0.048541557), np.float32(0.04794858), np.float32(0.055390947), np.float32(0.05408946), np.float32(0.053194437), np.float32(0.059482887), np.float32(0.06443732), np.float32(0.0671332), np.float32(0.06375068), np.float32(0.0683358), np.float32(0.06823398), np.float32(0.05938573), np.float32(0.05860799), np.float32(0.069100216), np.float32(0.064771235), np.float32(0.06085542), np.float32(0.06956961), np.float32(0.073149025), np.float32(0.06787198), np.float32(0.058321673), np.float32(0.0563332), np.float32(0.06145424), np.float32(0.06389804), np.float32(0.0631727), np.float32(0.07274773), np.float32(0.07549733), np.float32(0.07308399), np.float32(0.07684827), np.float32(0.086985104), np.float32(0.08596309), np.float32(0.0890168), np.float32(0.09848417), np.float32(0.104665615), np.float32(0.11249708), np.float32(0.11239431), np.float32(0.14146705), np.float32(0.1351363), np.float32(0.13033044), np.float32(0.16971508), np.float32(0.19044818), np.float32(0.19677886), np.float32(0.21273057), np.float32(0.24423623), np.float32(0.23991548), np.float32(0.2030088), np.float32(0.18238969), np.float32(0.17727551), np.float32(0.17222778), np.float32(0.1579558), np.float32(0.1733167), np.float32(0.17392662), np.float32(0.17335059), np.float32(0.19419539), np.float32(0.21010824), np.float32(0.18706386), np.float32(0.1984712), np.float32(0.21100079), np.float32(0.18083653), np.float32(0.16145474), np.float32(0.16064592), np.float32(0.17012392), np.float32(0.15935886), np.float32(0.14376162), np.float32(0.14185312), np.float32(0.14874893), np.float32(0.1491446), np.float32(0.15508203), np.float32(0.16084586), np.float32(0.19124062), np.float32(0.19978516), np.float32(0.2162584), np.float32(0.20716786), np.float32(0.21589996), np.float32(0.21833366), np.float32(0.2093942), np.float32(0.20340465), np.float32(0.17825152), np.float32(0.1705258), np.float32(0.17463663), np.float32(0.15002026), np.float32(0.15794623), np.float32(0.18073426), np.float32(0.21589625), np.float32(0.22692774), np.float32(0.22719488), np.float32(0.22635813), np.float32(0.22410618), np.float32(0.19410361), np.float32(0.14201817), np.float32(0.12799424), np.float32(0.1103285), np.float32(0.090910606), np.float32(0.0814922), np.float32(0.07662026), np.float32(0.073452614), np.float32(0.06949816), np.float32(0.07034494), np.float32(0.06525859), np.float32(0.07931472), np.float32(0.09745412), np.float32(0.11486389), np.float32(0.12588398), np.float32(0.15314503), np.float32(0.16382381), np.float32(0.14931005), np.float32(0.14823633), np.float32(0.15965387), np.float32(0.13528836), np.float32(0.12489856), np.float32(0.13769217), np.float32(0.14287606), np.float32(0.15293977), np.float32(0.19535044), np.float32(0.1852744), np.float32(0.20209657), np.float32(0.20933083), np.float32(0.2384821), np.float32(0.22710462), np.float32(0.22621463), np.float32(0.24057095), np.float32(0.3017688), np.float32(0.2782452), np.float32(0.26417422), np.float32(0.2495591), np.float32(0.23262164), np.float32(0.27333954), np.float32(0.21152115), np.float32(0.15455431), np.float32(0.1236778), np.float32(0.10781709), np.float32(0.08029001), np.float32(0.06498369), np.float32(0.06294379), np.float32(0.060534693), np.float32(0.057760593), np.float32(0.050737333), np.float32(0.04888449), np.float32(0.045042876), np.float32(0.04160985), np.float32(0.038146358), np.float32(0.038621064), np.float32(0.04162241), np.float32(0.038541507), np.float32(0.03661783), np.float32(0.037416242), np.float32(0.039188426), np.float32(0.043709643), np.float32(0.041838), np.float32(0.04577094), np.float32(0.049805008), np.float32(0.05705222), np.float32(0.06348564), np.float32(0.07666228), np.float32(0.08562784), np.float32(0.08499901), np.float32(0.07753578), np.float32(0.07202049), np.float32(0.06655458), np.float32(0.06929433), np.float32(0.09290832), np.float32(0.09361974), np.float32(0.1025901), np.float32(0.12187593), np.float32(0.1388629), np.float32(0.14057504), np.float32(0.14213547), np.float32(0.1461863), np.float32(0.14966641), np.float32(0.16166607), np.float32(0.16116463), np.float32(0.17406444), np.float32(0.20906955), np.float32(0.21101502), np.float32(0.21606563), np.float32(0.21290983), np.float32(0.21387781), np.float32(0.20971054), np.float32(0.2096526), np.float32(0.21196659), np.float32(0.21795109), np.float32(0.22201627), np.float32(0.21846926), np.float32(0.24101588), np.float32(0.25467592), np.float32(0.2864871), np.float32(0.2901866), np.float32(0.28912604), np.float32(0.27401203), np.float32(0.2920721), np.float32(0.27125686), np.float32(0.24216571), np.float32(0.22966984), np.float32(0.19448574), np.float32(0.17603984), np.float32(0.16250479), np.float32(0.15930347), np.float32(0.16001572), np.float32(0.161185), np.float32(0.1760066), np.float32(0.16719715), np.float32(0.1627533), np.float32(0.1795836), np.float32(0.18630461), np.float32(0.17355874), np.float32(0.17630042), np.float32(0.18704008), np.float32(0.18889916), np.float32(0.17772152), np.float32(0.1854627), np.float32(0.18231858), np.float32(0.18377732), np.float32(0.18726277), np.float32(0.17942101), np.float32(0.17639619), np.float32(0.17378642), np.float32(0.17332385), np.float32(0.18192786), np.float32(0.18388511), np.float32(0.2148565), np.float32(0.23267697), np.float32(0.258834), np.float32(0.26881394), np.float32(0.29716054), np.float32(0.3147938), np.float32(0.32884318), np.float32(0.39494765), np.float32(0.49809492), np.float32(0.5396419), np.float32(0.5887409), np.float32(0.6283119), np.float32(0.6504582), np.float32(0.6597189), np.float32(0.6588273), np.float32(0.6472152), np.float32(0.64693063), np.float32(0.6414061), np.float32(0.6657653), np.float32(0.67710954), np.float32(0.68610495), np.float32(0.6882756), np.float32(0.71111184), np.float32(0.72874784), np.float32(0.71601474), np.float32(0.72870773), np.float32(0.73328006), np.float32(0.748137), np.float32(0.72002715), np.float32(0.7067839), np.float32(0.6810334), np.float32(0.68719083), np.float32(0.6755002), np.float32(0.6600027), np.float32(0.6350698), np.float32(0.63582474), np.float32(0.64332044), np.float32(0.62709874), np.float32(0.5830973), np.float32(0.5706627), np.float32(0.48366973), np.float32(0.48053977), np.float32(0.48370346), np.float32(0.49571615), np.float32(0.6169702)], 'MGGPSIIQEQRDLLLSTIKNITRGDLTGRFQILGVCVTLGEYPRVRYYKPANAMHEASVLCEHLARMVQEELDTYANWNQDYPPQTNRPASTLIITDRSMDITAPLVHEFTYQAMAHDLLPIREGEKIMYHTVTDKGTPDEAEIDYEITDKDKVWTDYRHQHMKDTIGRMTVDFKKFLEANPAFVNEQTGPGSVNNLRDMLGGMKEFAAQKESFSLHMSMAQDAMNLFEQYKLPDVASVEQSLATGMDEDNRRPKNILESVVRLLDDQAITPSDRLRLIILYILYREGVIENDIFLLLEHAKLPKDEAVVVKNLAHLGGRVLHNLKEARRAHPPAFPKNTKPPEVNEEYALSRFEPALQSVLEDVVRGTLSSDLFPYMKPPMDPNEDLIAAQQGSLRAGRPNWAASGRKAPENRQRVIVFLAGGATFSESRVCYDIGAARSRDIFLATSHMLSPNLFIRQLRDLDKGRGRLDLPADRPKPRAPDWIHERPALHPSCSSSSSRWRGAWPPRPSVRAARRRSAAWPQTASARRGPARPTAGAAHGADEQHVARRPRAPAAAHGQPQQRQPPVAISIAGARPCRQAGEGEEEAQLPGHEEVVQRLERRRRQRGPPR': [np.float32(0.70388615), np.float32(0.7201113), np.float32(0.6718146), np.float32(0.5261427), np.float32(0.46948323), np.float32(0.4383576), np.float32(0.37743556), np.float32(0.3880605), np.float32(0.35437742), np.float32(0.29994288), np.float32(0.28884482), np.float32(0.26694965), np.float32(0.25526163), np.float32(0.22620589), np.float32(0.20869865), np.float32(0.20254514), np.float32(0.18172307), np.float32(0.17716537), np.float32(0.1757946), np.float32(0.1767885), np.float32(0.16220532), np.float32(0.13557741), np.float32(0.13372347), np.float32(0.123946), np.float32(0.109426096), np.float32(0.1029779), np.float32(0.11486795), np.float32(0.104877695), np.float32(0.10654287), np.float32(0.11975771), np.float32(0.13635859), np.float32(0.12864321), np.float32(0.12613642), np.float32(0.14014749), np.float32(0.15159611), np.float32(0.13252448), np.float32(0.12736379), np.float32(0.13555762), np.float32(0.14943287), np.float32(0.15255111), np.float32(0.16900712), np.float32(0.16745725), np.float32(0.16136508), np.float32(0.15654412), np.float32(0.15990525), np.float32(0.16832352), np.float32(0.18028447), np.float32(0.2075931), np.float32(0.21187358), np.float32(0.21485361), np.float32(0.20984334), np.float32(0.21280141), np.float32(0.18500659), np.float32(0.15581264), np.float32(0.16374734), np.float32(0.15215707), np.float32(0.11141625), np.float32(0.12023892), np.float32(0.13203982), np.float32(0.12562081), np.float32(0.1174928), np.float32(0.111169964), np.float32(0.115067996), np.float32(0.10445732), np.float32(0.08373898), np.float32(0.08705571), np.float32(0.08569196), np.float32(0.09200029), np.float32(0.07937311), np.float32(0.102616005), np.float32(0.10851957), np.float32(0.10543822), np.float32(0.12942024), np.float32(0.15655513), np.float32(0.15982835), np.float32(0.16774277), np.float32(0.19129044), np.float32(0.18561302), np.float32(0.17368394), np.float32(0.19148317), np.float32(0.20228602), np.float32(0.20786516), np.float32(0.18151449), np.float32(0.1584945), np.float32(0.16195555), np.float32(0.15062697), np.float32(0.15906778), np.float32(0.15546906), np.float32(0.14571771), np.float32(0.13518848), np.float32(0.13969725), np.float32(0.13682011), np.float32(0.1134621), np.float32(0.10615823), np.float32(0.09363847), np.float32(0.084044136), np.float32(0.07171535), np.float32(0.07586488), np.float32(0.07136832), np.float32(0.06410479), np.float32(0.057858948), np.float32(0.049764346), np.float32(0.04598227), np.float32(0.041365154), np.float32(0.04126265), np.float32(0.044748027), np.float32(0.046324387), np.float32(0.05330353), np.float32(0.051563915), np.float32(0.055760168), np.float32(0.051531937), np.float32(0.05634811), np.float32(0.05893055), np.float32(0.053630926), np.float32(0.057238113), np.float32(0.05976071), np.float32(0.053746276), np.float32(0.04793081), np.float32(0.04588981), np.float32(0.048526675), np.float32(0.044852875), np.float32(0.041683797), np.float32(0.04632112), np.float32(0.05209751), np.float32(0.059258685), np.float32(0.06831882), np.float32(0.07261811), np.float32(0.08072022), np.float32(0.10405745), np.float32(0.10816857), np.float32(0.105815634), np.float32(0.116118595), np.float32(0.11376152), np.float32(0.117799), np.float32(0.13175978), np.float32(0.13353445), np.float32(0.118296005), np.float32(0.11940603), np.float32(0.13156086), np.float32(0.13971451), np.float32(0.16037387), np.float32(0.17162828), np.float32(0.18202242), np.float32(0.17920125), np.float32(0.24475564), np.float32(0.2941329), np.float32(0.2881063), np.float32(0.28487948), np.float32(0.24598506), np.float32(0.22054969), np.float32(0.18074338), np.float32(0.15088986), np.float32(0.1402754), np.float32(0.13142906), np.float32(0.12542993), np.float32(0.10976687), np.float32(0.11355794), np.float32(0.120080076), np.float32(0.11093879), np.float32(0.1029567), np.float32(0.105399765), np.float32(0.102191895), np.float32(0.09095091), np.float32(0.08737402), np.float32(0.087248504), np.float32(0.078785814), np.float32(0.082852565), np.float32(0.09538077), np.float32(0.09830898), np.float32(0.0916558), np.float32(0.098783456), np.float32(0.099665456), np.float32(0.096630596), np.float32(0.092571795), np.float32(0.10914664), np.float32(0.12742172), np.float32(0.15789537), np.float32(0.18079011), np.float32(0.2754442), np.float32(0.32229137), np.float32(0.36151057), np.float32(0.38629508), np.float32(0.43488273), np.float32(0.46117607), np.float32(0.48679143), np.float32(0.44316733), np.float32(0.45808828), np.float32(0.5001662), np.float32(0.35828927), np.float32(0.36629185), np.float32(0.39471886), np.float32(0.38782233), np.float32(0.35182792), np.float32(0.33513662), np.float32(0.27786902), np.float32(0.20492543), np.float32(0.19789131), np.float32(0.1936605), np.float32(0.16052817), np.float32(0.14447418), np.float32(0.13784504), np.float32(0.15398419), np.float32(0.14540783), np.float32(0.12876792), np.float32(0.11045696), np.float32(0.12079959), np.float32(0.13271937), np.float32(0.16180034), np.float32(0.14610705), np.float32(0.14444035), np.float32(0.15795574), np.float32(0.14073758), np.float32(0.14120166), np.float32(0.13178079), np.float32(0.16967854), np.float32(0.1556373), np.float32(0.18053864), np.float32(0.16256386), np.float32(0.15388477), np.float32(0.13549656), np.float32(0.15786786), np.float32(0.16675927), np.float32(0.1925605), np.float32(0.17994547), np.float32(0.1860443), np.float32(0.17471045), np.float32(0.17903017), np.float32(0.14542407), np.float32(0.16213672), np.float32(0.17101312), np.float32(0.17436545), np.float32(0.17550032), np.float32(0.17865951), np.float32(0.22580384), np.float32(0.20751151), np.float32(0.20575792), np.float32(0.24441573), np.float32(0.29676303), np.float32(0.311685), np.float32(0.32200006), np.float32(0.3404006), np.float32(0.3597646), np.float32(0.33913207), np.float32(0.3311552), np.float32(0.317101), np.float32(0.32141662), np.float32(0.22533812), np.float32(0.21169211), np.float32(0.20107707), np.float32(0.18368556), np.float32(0.16152434), np.float32(0.19051892), np.float32(0.16327351), np.float32(0.14186202), np.float32(0.16080916), np.float32(0.16983369), np.float32(0.16357921), np.float32(0.14792252), np.float32(0.13313276), np.float32(0.12771726), np.float32(0.10764334), np.float32(0.091420256), np.float32(0.084797844), np.float32(0.077672176), np.float32(0.063406914), np.float32(0.056162078), np.float32(0.055726927), np.float32(0.046162028), np.float32(0.039219193), np.float32(0.03790529), np.float32(0.03669594), np.float32(0.030887922), np.float32(0.027725533), np.float32(0.02834978), np.float32(0.029897852), np.float32(0.030438362), np.float32(0.031593863), np.float32(0.033689518), np.float32(0.032346733), np.float32(0.03056973), np.float32(0.028291564), np.float32(0.02482046), np.float32(0.020753145), np.float32(0.019065546), np.float32(0.017658222), np.float32(0.01556808), np.float32(0.014483282), np.float32(0.0147928), np.float32(0.015946368), np.float32(0.018213948), np.float32(0.025130812), np.float32(0.028183227), np.float32(0.035620242), np.float32(0.048501924), np.float32(0.0591521), np.float32(0.068195775), np.float32(0.079328775), np.float32(0.078413546), np.float32(0.067908786), np.float32(0.060238566), np.float32(0.061140817), np.float32(0.0643164), np.float32(0.06438181), np.float32(0.059339434), np.float32(0.063761406), np.float32(0.05995064), np.float32(0.069086134), np.float32(0.07413453), np.float32(0.07669469), np.float32(0.07930463), np.float32(0.08255476), np.float32(0.08809398), np.float32(0.08871441), np.float32(0.08547642), np.float32(0.08467797), np.float32(0.09414878), np.float32(0.08421079), np.float32(0.07651319), np.float32(0.080941424), np.float32(0.08190354), np.float32(0.083074115), np.float32(0.09754151), np.float32(0.12904099), np.float32(0.16188313), np.float32(0.17391628), np.float32(0.22055894), np.float32(0.3234882), np.float32(0.37983814), np.float32(0.38840675), np.float32(0.4745131), np.float32(0.5713215), np.float32(0.6261754), np.float32(0.6801541), np.float32(0.71746427), np.float32(0.75259405), np.float32(0.75537497), np.float32(0.77210784), np.float32(0.80641437), np.float32(0.78565836), np.float32(0.7799271), np.float32(0.7731931), np.float32(0.76936704), np.float32(0.7456168), np.float32(0.73260987), np.float32(0.73126817), np.float32(0.7079857), np.float32(0.66698706), np.float32(0.6714953), np.float32(0.704286), np.float32(0.6567639), np.float32(0.5275664), np.float32(0.43865848), np.float32(0.36781973), np.float32(0.27954012), np.float32(0.20542352), np.float32(0.20105156), np.float32(0.16991177), np.float32(0.14746164), np.float32(0.12985373), np.float32(0.13379408), np.float32(0.13628611), np.float32(0.14360614), np.float32(0.13525951), np.float32(0.13788483), np.float32(0.14713493), np.float32(0.1576325), np.float32(0.1656279), np.float32(0.20540763), np.float32(0.18483008), np.float32(0.18740506), np.float32(0.19838853), np.float32(0.20191872), np.float32(0.20258126), np.float32(0.21858321), np.float32(0.23408274), np.float32(0.2505454), np.float32(0.22821102), np.float32(0.22801857), np.float32(0.23038457), np.float32(0.20561108), np.float32(0.21856625), np.float32(0.23182535), np.float32(0.26982698), np.float32(0.29607743), np.float32(0.2977988), np.float32(0.3583548), np.float32(0.38576135), np.float32(0.41668272), np.float32(0.45960987), np.float32(0.5239853), np.float32(0.60069185), np.float32(0.55633366), np.float32(0.565405), np.float32(0.54191387), np.float32(0.5582019), np.float32(0.5231713), np.float32(0.61127084), np.float32(0.64614), np.float32(0.6284559), np.float32(0.7035384), np.float32(0.73129386), np.float32(0.7189813), np.float32(0.690262), np.float32(0.6619635), np.float32(0.66460663), np.float32(0.5889553), np.float32(0.5022051), np.float32(0.46036458), np.float32(0.4118707), np.float32(0.35958263), np.float32(0.29605377), np.float32(0.27575237), np.float32(0.21359728), np.float32(0.17014453), np.float32(0.13067287), np.float32(0.12998314), np.float32(0.13773859), np.float32(0.13176697), np.float32(0.11538758), np.float32(0.1026106), np.float32(0.09086464), np.float32(0.074649565), np.float32(0.0762571), np.float32(0.065109566), np.float32(0.049832728), np.float32(0.043684), np.float32(0.03626267), np.float32(0.037868112), np.float32(0.04367895), np.float32(0.055920117), np.float32(0.062231995), np.float32(0.0744699), np.float32(0.07067563), np.float32(0.07407976), np.float32(0.07567567), np.float32(0.08409811), np.float32(0.08024408), np.float32(0.079339325), np.float32(0.08312305), np.float32(0.07783218), np.float32(0.07218296), np.float32(0.063249364), np.float32(0.06521646), np.float32(0.064417936), np.float32(0.063446596), np.float32(0.065735005), np.float32(0.06585316), np.float32(0.068961516), np.float32(0.06883254), np.float32(0.062639296), np.float32(0.06465057), np.float32(0.07348209), np.float32(0.06957524), np.float32(0.077789806), np.float32(0.09058595), np.float32(0.10155152), np.float32(0.119136706), np.float32(0.12996697), np.float32(0.1494833), np.float32(0.17189156), np.float32(0.19635993), np.float32(0.20794533), np.float32(0.23489518), np.float32(0.2802215), np.float32(0.34861904), np.float32(0.40606418), np.float32(0.52935344), np.float32(0.5752626), np.float32(0.6144592), np.float32(0.7207468), np.float32(0.8092145), np.float32(0.8695723), np.float32(0.8956638), np.float32(0.9143482), np.float32(0.91969025), np.float32(0.9241764), np.float32(0.9287944), np.float32(0.9377848), np.float32(0.94409716), np.float32(0.9433043), np.float32(0.9464668), np.float32(0.9507809), np.float32(0.95310134), np.float32(0.9527478), np.float32(0.9588863), np.float32(0.9605455), np.float32(0.96610886), np.float32(0.9668912), np.float32(0.96564585), np.float32(0.9612161), np.float32(0.9600993), np.float32(0.95971864), np.float32(0.96066815), np.float32(0.95894456), np.float32(0.9638645), np.float32(0.96872586), np.float32(0.97206724), np.float32(0.97180724), np.float32(0.9737335), np.float32(0.9749545), np.float32(0.9761202), np.float32(0.97779477), np.float32(0.97834617), np.float32(0.9784092), np.float32(0.97847635), np.float32(0.9809279), np.float32(0.98018163), np.float32(0.9809239), np.float32(0.9780442), np.float32(0.97606444), np.float32(0.97476554), np.float32(0.97645766), np.float32(0.97636443), np.float32(0.977106), np.float32(0.9773795), np.float32(0.9767627), np.float32(0.976911), np.float32(0.9780738), np.float32(0.9790075), np.float32(0.9800347), np.float32(0.98034704), np.float32(0.98109037), np.float32(0.9816451), np.float32(0.9827843), np.float32(0.98319304), np.float32(0.98372155), np.float32(0.98433095), np.float32(0.9847765), np.float32(0.9856064), np.float32(0.98551315), np.float32(0.9863434), np.float32(0.9860985), np.float32(0.9869789), np.float32(0.9875186), np.float32(0.9874047), np.float32(0.98750615), np.float32(0.9879106), np.float32(0.98797995), np.float32(0.98802745), np.float32(0.98827934), np.float32(0.9884658), np.float32(0.98793936), np.float32(0.9882472), np.float32(0.9875157), np.float32(0.98775333), np.float32(0.9878681), np.float32(0.98786885), np.float32(0.9877079), np.float32(0.98812973), np.float32(0.9879308), np.float32(0.98797965), np.float32(0.98817396), np.float32(0.9878563), np.float32(0.98757464), np.float32(0.98714894), np.float32(0.98709536), np.float32(0.9869543), np.float32(0.98667324), np.float32(0.9868773), np.float32(0.9870161), np.float32(0.98728544), np.float32(0.98700005), np.float32(0.9872732), np.float32(0.9869326), np.float32(0.9867356), np.float32(0.9865551), np.float32(0.9861065), np.float32(0.9859686), np.float32(0.98549795), np.float32(0.9851151), np.float32(0.9852653), np.float32(0.9850503), np.float32(0.98448664), np.float32(0.98495966), np.float32(0.9847114), np.float32(0.9844899), np.float32(0.98408616), np.float32(0.98361105), np.float32(0.9819087), np.float32(0.9805603), np.float32(0.9786355), np.float32(0.97600573), np.float32(0.9713239), np.float32(0.97180295), np.float32(0.9693858), np.float32(0.9689031), np.float32(0.9657724), np.float32(0.9633367), np.float32(0.9584089), np.float32(0.95565784), np.float32(0.9556336), np.float32(0.95073545), np.float32(0.9445453), np.float32(0.9412579), np.float32(0.9406141), np.float32(0.93159205), np.float32(0.9159323), np.float32(0.9032388), np.float32(0.8867092), np.float32(0.8618002), np.float32(0.84206694), np.float32(0.8395007), np.float32(0.84462976), np.float32(0.8386825), np.float32(0.8714603), np.float32(0.87525123), np.float32(0.8903241), np.float32(0.8961898), np.float32(0.9040562), np.float32(0.9142063), np.float32(0.9227957), np.float32(0.9292376), np.float32(0.9316223)], 'MEQLPSNLQVLLQAAEYVERREREAEHGYASILPCDPATPGRRKRQRTNSNPDNVRSVHNELEKHRRAQLRRCLEQLKQQVPLSMENSRHTTLSLLHRAKQHIKKLEDQELRAKSLKEKLRVEQQKLRQRLKQLLPPNTERIRTDSLDSSTLSSERSDSDQEDLEVDVEGIILSGNEGELFVSFSAGLEHSYSTPAHAWL': [np.float32(0.6940271), np.float32(0.6821012), np.float32(0.6597661), np.float32(0.64120716), np.float32(0.6652599), np.float32(0.66043603), np.float32(0.6551932), np.float32(0.66777146), np.float32(0.64495146), np.float32(0.62228495), np.float32(0.5961861), np.float32(0.5634072), np.float32(0.51712126), np.float32(0.4944458), np.float32(0.48827288), np.float32(0.4936607), np.float32(0.4984771), np.float32(0.50356907), np.float32(0.521068), np.float32(0.51007265), np.float32(0.5185742), np.float32(0.53155476), np.float32(0.54961747), np.float32(0.5806025), np.float32(0.60117155), np.float32(0.63921094), np.float32(0.718177), np.float32(0.741582), np.float32(0.77230895), np.float32(0.8151102), np.float32(0.8561798), np.float32(0.8881378), np.float32(0.9092832), np.float32(0.92637694), np.float32(0.93616986), np.float32(0.94104785), np.float32(0.9470797), np.float32(0.9557297), np.float32(0.95764935), np.float32(0.95929104), np.float32(0.96294546), np.float32(0.9657259), np.float32(0.96293384), np.float32(0.9630838), np.float32(0.9554105), np.float32(0.9473093), np.float32(0.93593746), np.float32(0.9332853), np.float32(0.92885596), np.float32(0.92016965), np.float32(0.9075345), np.float32(0.89025724), np.float32(0.8787814), np.float32(0.85755557), np.float32(0.83951426), np.float32(0.82031626), np.float32(0.80928826), np.float32(0.7962325), np.float32(0.7801957), np.float32(0.75305986), np.float32(0.7427161), np.float32(0.71007925), np.float32(0.69332486), np.float32(0.640989), np.float32(0.6116746), np.float32(0.5567402), np.float32(0.55227995), np.float32(0.5239405), np.float32(0.5058995), np.float32(0.4867695), np.float32(0.5076835), np.float32(0.50550616), np.float32(0.4881458), np.float32(0.48532298), np.float32(0.5375144), np.float32(0.5686139), np.float32(0.54959375), np.float32(0.5755351), np.float32(0.5864518), np.float32(0.59608704), np.float32(0.572932), np.float32(0.57321966), np.float32(0.59474367), np.float32(0.5675304), np.float32(0.54697037), np.float32(0.5587177), np.float32(0.56762743), np.float32(0.5394689), np.float32(0.5282967), np.float32(0.54430515), np.float32(0.55766726), np.float32(0.5364347), np.float32(0.52427554), np.float32(0.573959), np.float32(0.5412521), np.float32(0.5315523), np.float32(0.532226), np.float32(0.5288545), np.float32(0.51744133), np.float32(0.5043254), np.float32(0.5353571), np.float32(0.5199985), np.float32(0.52402), np.float32(0.52483946), np.float32(0.539432), np.float32(0.5210266), np.float32(0.5445494), np.float32(0.57060355), np.float32(0.5728907), np.float32(0.5769873), np.float32(0.5824027), np.float32(0.58349407), np.float32(0.5788286), np.float32(0.5841126), np.float32(0.5844939), np.float32(0.5861062), np.float32(0.58125526), np.float32(0.57804465), np.float32(0.5778751), np.float32(0.57442474), np.float32(0.58199525), np.float32(0.5961359), np.float32(0.6096507), np.float32(0.62553483), np.float32(0.63049346), np.float32(0.6503517), np.float32(0.6597934), np.float32(0.6712792), np.float32(0.6812098), np.float32(0.6953509), np.float32(0.72063524), np.float32(0.7336375), np.float32(0.7639065), np.float32(0.774049), np.float32(0.809829), np.float32(0.82583493), np.float32(0.84000474), np.float32(0.8476267), np.float32(0.85243165), np.float32(0.8643943), np.float32(0.8812272), np.float32(0.88055104), np.float32(0.87806463), np.float32(0.8976052), np.float32(0.90178347), np.float32(0.90456545), np.float32(0.92535675), np.float32(0.93841124), np.float32(0.9452468), np.float32(0.9478633), np.float32(0.9545645), np.float32(0.9561027), np.float32(0.95566005), np.float32(0.95917183), np.float32(0.9582692), np.float32(0.95561), np.float32(0.9482225), np.float32(0.9442303), np.float32(0.93492395), np.float32(0.9170668), np.float32(0.9014067), np.float32(0.88484395), np.float32(0.8741829), np.float32(0.87616676), np.float32(0.8691953), np.float32(0.858095), np.float32(0.85480994), np.float32(0.8393901), np.float32(0.83512294), np.float32(0.865331), np.float32(0.8252964), np.float32(0.7948938), np.float32(0.79061645), np.float32(0.7813896), np.float32(0.74044955), np.float32(0.68365425), np.float32(0.6707452), np.float32(0.71720195), np.float32(0.7170781), np.float32(0.7223314), np.float32(0.6996518), np.float32(0.7408666), np.float32(0.7314712), np.float32(0.74447), np.float32(0.7116706), np.float32(0.73876315), np.float32(0.71330893), np.float32(0.73367274), np.float32(0.74346435), np.float32(0.72423), np.float32(0.68184364), np.float32(0.6754862), np.float32(0.6711291), np.float32(0.7601626), np.float32(0.66871464), np.float32(0.83159846), np.float32(0.86489874), np.float32(0.828399), np.float32(0.7709136), np.float32(0.78333575)], 'MSLLEISENVKLAREYALLGNYSSAVVCYQGVLEQIKKYLLAVRDSSMQQKWQQVWQEINEENKHVRDIMTTLESFQLDNTPSKPSGFSHESDIMPVQVEHRPSPCAVRKAPVPYKDGKAHGSRLSAGPRSQHRQSPRVVNGDRGKPSKGKEKKENAPKQKDDKNKPEASEVEVKRFDRGWEDKDLIDALERDIISQNPNVKWEDIADLEEAKKLLKEAVVLPMWMPEFFKGIRRPWKGVLMVGPPGTGKTLLAKAVATECRTTFFNVSSSTLTSKYRGESEKLVRLLFEMARFYAPTTIFIDEIDSMCSRRGTSEEHEASRRVKAELLVQMDGVGGPSENDPSKMVMVLAATNFPWDIDEALRRRLEKRIYIPLPTAKGRADLMKINLKELELANDVELDKIAEQMEGYSGADITNVCRDASLMAMRRRIEGLTPEEIRNISRDEMHMPTTMEDFQMALTKVSKSVSAADLEKYEKWIAEFGSC': [np.float32(0.40993884), np.float32(0.33223486), np.float32(0.34649345), np.float32(0.3075671), np.float32(0.28208753), np.float32(0.2399553), np.float32(0.25649366), np.float32(0.27223432), np.float32(0.26094002), np.float32(0.27988183), np.float32(0.2587716), np.float32(0.25992212), np.float32(0.2515087), np.float32(0.22292987), np.float32(0.20008539), np.float32(0.20142016), np.float32(0.1919654), np.float32(0.1487505), np.float32(0.16771396), np.float32(0.16709433), np.float32(0.13983393), np.float32(0.12450534), np.float32(0.1554785), np.float32(0.14013141), np.float32(0.1160325), np.float32(0.14391628), np.float32(0.16573533), np.float32(0.17285076), np.float32(0.14589676), np.float32(0.14911786), np.float32(0.16347915), np.float32(0.15102622), np.float32(0.16090938), np.float32(0.1549397), np.float32(0.17050792), np.float32(0.1778239), np.float32(0.17418168), np.float32(0.200843), np.float32(0.21399938), np.float32(0.23428181), np.float32(0.23568192), np.float32(0.24869764), np.float32(0.25670424), np.float32(0.25520107), np.float32(0.26928273), np.float32(0.2864754), np.float32(0.3131474), np.float32(0.29646447), np.float32(0.32982752), np.float32(0.4007545), np.float32(0.39485043), np.float32(0.40213698), np.float32(0.43782008), np.float32(0.42703325), np.float32(0.400783), np.float32(0.41532212), np.float32(0.39669448), np.float32(0.40151718), np.float32(0.3792843), np.float32(0.36598164), np.float32(0.37354794), np.float32(0.33676502), np.float32(0.33385307), np.float32(0.34641194), np.float32(0.3647632), np.float32(0.36508566), np.float32(0.34462908), np.float32(0.4013742), np.float32(0.45485643), np.float32(0.44782215), np.float32(0.48556706), np.float32(0.56729436), np.float32(0.60321426), np.float32(0.61333936), np.float32(0.66126066), np.float32(0.7248739), np.float32(0.75519234), np.float32(0.7681289), np.float32(0.8296187), np.float32(0.84310716), np.float32(0.8476337), np.float32(0.8746807), np.float32(0.8973351), np.float32(0.9054168), np.float32(0.9207033), np.float32(0.9384249), np.float32(0.9445283), np.float32(0.9520468), np.float32(0.96141773), np.float32(0.96765625), np.float32(0.9686534), np.float32(0.9701883), np.float32(0.97182053), np.float32(0.97284037), np.float32(0.97402054), np.float32(0.97544426), np.float32(0.97599083), np.float32(0.97664136), np.float32(0.9764519), np.float32(0.97721237), np.float32(0.97630864), np.float32(0.9775573), np.float32(0.9772897), np.float32(0.9780381), np.float32(0.9785438), np.float32(0.97751325), np.float32(0.9778732), np.float32(0.97851425), np.float32(0.97778165), np.float32(0.97868526), np.float32(0.9791448), np.float32(0.97881603), np.float32(0.97990304), np.float32(0.9796865), np.float32(0.98018485), np.float32(0.9805406), np.float32(0.9819433), np.float32(0.98184156), np.float32(0.98261744), np.float32(0.9825801), np.float32(0.9832259), np.float32(0.98307496), np.float32(0.9830514), np.float32(0.9838486), np.float32(0.9842525), np.float32(0.98443526), np.float32(0.9848798), np.float32(0.9846576), np.float32(0.98489875), np.float32(0.9850107), np.float32(0.9848358), np.float32(0.9844974), np.float32(0.9846086), np.float32(0.983946), np.float32(0.98404574), np.float32(0.98437566), np.float32(0.98410827), np.float32(0.98405254), np.float32(0.98400253), np.float32(0.98367846), np.float32(0.9838784), np.float32(0.98426765), np.float32(0.9836422), np.float32(0.98449326), np.float32(0.9847238), np.float32(0.9843997), np.float32(0.98473376), np.float32(0.9848127), np.float32(0.9855113), np.float32(0.985372), np.float32(0.98549587), np.float32(0.98521256), np.float32(0.98494613), np.float32(0.9847439), np.float32(0.9849274), np.float32(0.98488796), np.float32(0.984446), np.float32(0.982567), np.float32(0.97892433), np.float32(0.9779881), np.float32(0.9766594), np.float32(0.97312206), np.float32(0.9710017), np.float32(0.96782774), np.float32(0.9655722), np.float32(0.9583065), np.float32(0.9456623), np.float32(0.9328347), np.float32(0.9128133), np.float32(0.8966578), np.float32(0.87511253), np.float32(0.8416629), np.float32(0.81025845), np.float32(0.7837516), np.float32(0.72849816), np.float32(0.6854968), np.float32(0.60943085), np.float32(0.50126064), np.float32(0.40743563), np.float32(0.3573992), np.float32(0.30252028), np.float32(0.2674444), np.float32(0.23092934), np.float32(0.20681942), np.float32(0.18504836), np.float32(0.20201577), np.float32(0.20641764), np.float32(0.20811464), np.float32(0.21009621), np.float32(0.1918882), np.float32(0.18712114), np.float32(0.18739974), np.float32(0.18756312), np.float32(0.18959479), np.float32(0.18384548), np.float32(0.18572491), np.float32(0.17011343), np.float32(0.15544415), np.float32(0.17435646), np.float32(0.18035543), np.float32(0.16923378), np.float32(0.15380599), np.float32(0.17138971), np.float32(0.1717346), np.float32(0.15401885), np.float32(0.16275142), np.float32(0.16486531), np.float32(0.14999416), np.float32(0.12742881), np.float32(0.117773935), np.float32(0.11254996), np.float32(0.1026292), np.float32(0.09140523), np.float32(0.09606198), np.float32(0.08193374), np.float32(0.08035264), np.float32(0.07964738), np.float32(0.076624855), np.float32(0.08116446), np.float32(0.08457065), np.float32(0.08659423), np.float32(0.0899845), np.float32(0.08563109), np.float32(0.08428334), np.float32(0.09161605), np.float32(0.08808155), np.float32(0.08819388), np.float32(0.0875068), np.float32(0.08778149), np.float32(0.072806336), np.float32(0.06542221), np.float32(0.07308399), np.float32(0.068097405), np.float32(0.0642427), np.float32(0.07147936), np.float32(0.076980166), np.float32(0.076064266), np.float32(0.07062958), np.float32(0.063081995), np.float32(0.062937096), np.float32(0.058613177), np.float32(0.05183321), np.float32(0.05141157), np.float32(0.045824002), np.float32(0.02934404), np.float32(0.025990296), np.float32(0.019043064), np.float32(0.018201802), np.float32(0.019209592), np.float32(0.016379153), np.float32(0.016843848), np.float32(0.018115712), np.float32(0.021471292), np.float32(0.022602733), np.float32(0.022614213), np.float32(0.025140416), np.float32(0.025106968), np.float32(0.026995271), np.float32(0.025791837), np.float32(0.02711709), np.float32(0.029762618), np.float32(0.029610988), np.float32(0.031352773), np.float32(0.035575584), np.float32(0.043665487), np.float32(0.050028387), np.float32(0.059300736), np.float32(0.06680969), np.float32(0.07476678), np.float32(0.07914856), np.float32(0.08383175), np.float32(0.08700728), np.float32(0.07761467), np.float32(0.07018985), np.float32(0.07051256), np.float32(0.06448413), np.float32(0.06095655), np.float32(0.057789758), np.float32(0.06232869), np.float32(0.055986263), np.float32(0.055241376), np.float32(0.05696952), np.float32(0.05459814), np.float32(0.051420882), np.float32(0.050123442), np.float32(0.05369174), np.float32(0.052020784), np.float32(0.04960894), np.float32(0.044247445), np.float32(0.040583976), np.float32(0.033081546), np.float32(0.030520799), np.float32(0.028344387), np.float32(0.029217022), np.float32(0.029270079), np.float32(0.028537529), np.float32(0.031036329), np.float32(0.031852067), np.float32(0.03388812), np.float32(0.04251441), np.float32(0.052342672), np.float32(0.061528943), np.float32(0.064616084), np.float32(0.07866403), np.float32(0.10339516), np.float32(0.10746409), np.float32(0.11380789), np.float32(0.120583415), np.float32(0.118314795), np.float32(0.10968156), np.float32(0.12619303), np.float32(0.12960254), np.float32(0.12847483), np.float32(0.14216559), np.float32(0.14689323), np.float32(0.13868959), np.float32(0.13269489), np.float32(0.14294066), np.float32(0.14134333), np.float32(0.14989011), np.float32(0.15673819), np.float32(0.18384098), np.float32(0.18672523), np.float32(0.18772484), np.float32(0.18874235), np.float32(0.19397022), np.float32(0.24292384), np.float32(0.26516768), np.float32(0.2825191), np.float32(0.29091752), np.float32(0.2935889), np.float32(0.26592916), np.float32(0.25359142), np.float32(0.26361987), np.float32(0.2407677), np.float32(0.21166019), np.float32(0.20821218), np.float32(0.19601855), np.float32(0.17537871), np.float32(0.16190255), np.float32(0.17779896), np.float32(0.17867428), np.float32(0.1946295), np.float32(0.17749809), np.float32(0.18172711), np.float32(0.16255853), np.float32(0.17077409), np.float32(0.16864471), np.float32(0.15030448), np.float32(0.14840885), np.float32(0.123034164), np.float32(0.09409597), np.float32(0.07703983), np.float32(0.06799706), np.float32(0.059105366), np.float32(0.052583106), np.float32(0.050291173), np.float32(0.05614881), np.float32(0.06325212), np.float32(0.06381433), np.float32(0.065393746), np.float32(0.06775128), np.float32(0.0707734), np.float32(0.07306059), np.float32(0.076473996), np.float32(0.08177804), np.float32(0.088008925), np.float32(0.10667348), np.float32(0.10874932), np.float32(0.11723635), np.float32(0.11382837), np.float32(0.13468325), np.float32(0.14339246), np.float32(0.13238792), np.float32(0.14743167), np.float32(0.1582775), np.float32(0.15374821), np.float32(0.13162488), np.float32(0.13322386), np.float32(0.14424117), np.float32(0.12356488), np.float32(0.114632934), np.float32(0.12567835), np.float32(0.118232794), np.float32(0.111031), np.float32(0.1301042), np.float32(0.12856263), np.float32(0.14070585), np.float32(0.12935723), np.float32(0.12430278), np.float32(0.13121372), np.float32(0.10151672), np.float32(0.09127024), np.float32(0.09635155), np.float32(0.0981398), np.float32(0.089704365), np.float32(0.103091694), np.float32(0.11672301), np.float32(0.11585009), np.float32(0.12815425), np.float32(0.15497604), np.float32(0.16903035), np.float32(0.16902746), np.float32(0.16749224), np.float32(0.1739595), np.float32(0.16248512), np.float32(0.16022009), np.float32(0.17017658), np.float32(0.16902453), np.float32(0.1665692), np.float32(0.1523757), np.float32(0.14234571), np.float32(0.15248258), np.float32(0.15010479), np.float32(0.14358221), np.float32(0.1513046), np.float32(0.16686146), np.float32(0.16748047), np.float32(0.17647436), np.float32(0.16665839), np.float32(0.16141388), np.float32(0.16482632), np.float32(0.15499415), np.float32(0.1547715), np.float32(0.1446522), np.float32(0.15437376), np.float32(0.14905755), np.float32(0.15367453), np.float32(0.14711842), np.float32(0.15705313), np.float32(0.1665678), np.float32(0.15740867), np.float32(0.17614661), np.float32(0.18659094), np.float32(0.21177319), np.float32(0.22895597), np.float32(0.2385702), np.float32(0.22809069), np.float32(0.2353684), np.float32(0.24750586), np.float32(0.26134878), np.float32(0.23154381), np.float32(0.2484072), np.float32(0.24858546), np.float32(0.21225968), np.float32(0.18937267), np.float32(0.20610802), np.float32(0.1810829), np.float32(0.15843129), np.float32(0.15217185), np.float32(0.16852368), np.float32(0.16911314), np.float32(0.16108671), np.float32(0.18225028), np.float32(0.20554377), np.float32(0.20644295), np.float32(0.19522972), np.float32(0.19496), np.float32(0.19648232), np.float32(0.1935539), np.float32(0.18423702), np.float32(0.19056606), np.float32(0.18656178), np.float32(0.1809004), np.float32(0.19307902), np.float32(0.20406172), np.float32(0.18922354), np.float32(0.1764585), np.float32(0.22047411), np.float32(0.2687924), np.float32(0.21654677), np.float32(0.23590037), np.float32(0.30477774), np.float32(0.3070782), np.float32(0.27890193), np.float32(0.31578356), np.float32(0.3275616), np.float32(0.31837392), np.float32(0.2858409), np.float32(0.2970049), np.float32(0.29451814), np.float32(0.27202454), np.float32(0.2608647), np.float32(0.2588325), np.float32(0.25749913)], 'MASITASHFVSRSSNVRSGAASVDTRANLSHIGLRNHALTHNGLRAVNKADMLLSRTNTKVTAKKSSKQVSGTEMERPSGTIVCGKGMNVILVGTEVGPWSKTGGLGDVLGGLPPALAARGHRVMTVSPRYDQYKDAWDTSVIVEIKVGDKIEIVRFFHCYKRGVDRVFVDHPMFLEKVWGKTASKIYGPKAGQDYLDNELRFSLLCQAALEAPRVLNLNCSEYFSGPYGEDVVFIANDWHTALLPCYLKSMYQSRGIYMNAKVAFCIHNIAYQGRFAFSDFSLLNLPDEYKSSFDFIDGYEKPVKGRKINWMKAGILESHRVVTVSPYYAQELVSGVDKGVELDNVLRKTCITGIVNGMDIQEWNPATDKYTDVKYDITTVMDAKPLLKEALQAAVGLPVDRKIPLIGFIGRLEEQKGSDILVAAIHKFIGLDVQIIVLGTGKKEFEQEIEQLEVLYPNKAKGVAKFNVPLAHMITAGADFMLVPSRFEPCGLIQLHAMRYGTVPICASTGGLVDTVKESYTGFHMGAFN': [np.float32(0.9729801), np.float32(0.97250336), np.float32(0.9750635), np.float32(0.97382045), np.float32(0.97465837), np.float32(0.97481096), np.float32(0.9766852), np.float32(0.97693676), np.float32(0.9775419), np.float32(0.97769177), np.float32(0.97796816), np.float32(0.97767943), np.float32(0.97789145), np.float32(0.9759764), np.float32(0.9754151), np.float32(0.9746143), np.float32(0.9729313), np.float32(0.97298956), np.float32(0.9713506), np.float32(0.9736052), np.float32(0.9745281), np.float32(0.9726102), np.float32(0.97184914), np.float32(0.97266936), np.float32(0.97396064), np.float32(0.9739247), np.float32(0.97175723), np.float32(0.9725743), np.float32(0.9705546), np.float32(0.97301775), np.float32(0.9747814), np.float32(0.96580195), np.float32(0.9713308), np.float32(0.9674544), np.float32(0.96385694), np.float32(0.9503373), np.float32(0.93396795), np.float32(0.9185237), np.float32(0.9155814), np.float32(0.65963674), np.float32(0.5799232), np.float32(0.6140192), np.float32(0.6590312), np.float32(0.6497351), np.float32(0.7236115), np.float32(0.6047914), np.float32(0.844451), np.float32(0.8121497), np.float32(0.8068499), np.float32(0.8211302), np.float32(0.8505079), np.float32(0.8865595), np.float32(0.90437794), np.float32(0.88851744), np.float32(0.845764), np.float32(0.858212), np.float32(0.8568626), np.float32(0.825641), np.float32(0.8158589), np.float32(0.8131199), np.float32(0.8388411), np.float32(0.84004444), np.float32(0.84222066), np.float32(0.85729706), np.float32(0.82969695), np.float32(0.81170523), np.float32(0.7916682), np.float32(0.78720725), np.float32(0.763258), np.float32(0.7845458), np.float32(0.751785), np.float32(0.7360516), np.float32(0.6421268), np.float32(0.6089164), np.float32(0.43631864), np.float32(0.4011586), np.float32(0.20498542), np.float32(0.17102677), np.float32(0.12924294), np.float32(0.100778714), np.float32(0.058887657), np.float32(0.04512742), np.float32(0.03975207), np.float32(0.03254027), np.float32(0.0278439), np.float32(0.026614334), np.float32(0.023342658), np.float32(0.024649024), np.float32(0.023082232), np.float32(0.02156736), np.float32(0.022929965), np.float32(0.02692675), np.float32(0.029550487), np.float32(0.029516533), np.float32(0.029329324), np.float32(0.032324944), np.float32(0.034396768), np.float32(0.035438593), np.float32(0.033403248), np.float32(0.031919617), np.float32(0.03561052), np.float32(0.036536425), np.float32(0.039573126), np.float32(0.049412154), np.float32(0.06280443), np.float32(0.065773726), np.float32(0.08060116), np.float32(0.0950967), np.float32(0.1031468), np.float32(0.11310972), np.float32(0.12621644), np.float32(0.117872015), np.float32(0.111845054), np.float32(0.10492977), np.float32(0.08317231), np.float32(0.07125967), np.float32(0.05924272), np.float32(0.055368796), np.float32(0.05961797), np.float32(0.057520907), np.float32(0.056270584), np.float32(0.061877135), np.float32(0.06271069), np.float32(0.069243975), np.float32(0.072804004), np.float32(0.07745431), np.float32(0.07920759), np.float32(0.07992964), np.float32(0.07155159), np.float32(0.0724918), np.float32(0.068157665), np.float32(0.060053855), np.float32(0.049764857), np.float32(0.047788225), np.float32(0.04181208), np.float32(0.044635862), np.float32(0.050292574), np.float32(0.057962127), np.float32(0.063016064), np.float32(0.07751399), np.float32(0.07669201), np.float32(0.076316476), np.float32(0.070746765), np.float32(0.06767032), np.float32(0.061885994), np.float32(0.05121106), np.float32(0.047106538), np.float32(0.044043038), np.float32(0.03853158), np.float32(0.03452242), np.float32(0.036748707), np.float32(0.03725995), np.float32(0.03847982), np.float32(0.035550445), np.float32(0.04007554), np.float32(0.0418513), np.float32(0.042225003), np.float32(0.037735865), np.float32(0.041597925), np.float32(0.041197807), np.float32(0.037911598), np.float32(0.037345286), np.float32(0.035022594), np.float32(0.030869327), np.float32(0.02855382), np.float32(0.030555164), np.float32(0.03702796), np.float32(0.04029158), np.float32(0.039329667), np.float32(0.046560377), np.float32(0.054985523), np.float32(0.056806836), np.float32(0.061638694), np.float32(0.06481815), np.float32(0.06412121), np.float32(0.058634505), np.float32(0.0582246), np.float32(0.061325327), np.float32(0.06188111), np.float32(0.06992416), np.float32(0.08020653), np.float32(0.09182241), np.float32(0.10406196), np.float32(0.11200314), np.float32(0.10788885), np.float32(0.10771757), np.float32(0.10770726), np.float32(0.12098374), np.float32(0.13364384), np.float32(0.1249523), np.float32(0.12461226), np.float32(0.12055009), np.float32(0.11735898), np.float32(0.10860704), np.float32(0.09000223), np.float32(0.07548489), np.float32(0.07881831), np.float32(0.070003204), np.float32(0.061281946), np.float32(0.059742685), np.float32(0.062216412), np.float32(0.05693446), np.float32(0.052081004), np.float32(0.048122615), np.float32(0.045264807), np.float32(0.04142911), np.float32(0.038824055), np.float32(0.034917094), np.float32(0.034497302), np.float32(0.030938791), np.float32(0.029414989), np.float32(0.032203007), np.float32(0.029657979), np.float32(0.03106023), np.float32(0.033453513), np.float32(0.039878454), np.float32(0.048533533), np.float32(0.05512184), np.float32(0.0601925), np.float32(0.06916777), np.float32(0.065024845), np.float32(0.06359225), np.float32(0.061924137), np.float32(0.06111318), np.float32(0.052838583), np.float32(0.048289843), np.float32(0.046306018), np.float32(0.044703927), np.float32(0.04415225), np.float32(0.04213703), np.float32(0.038484354), np.float32(0.03962684), np.float32(0.036474615), np.float32(0.034691818), np.float32(0.03204209), np.float32(0.02846207), np.float32(0.026496451), np.float32(0.022721013), np.float32(0.022602811), np.float32(0.021183867), np.float32(0.020007167), np.float32(0.019093381), np.float32(0.021862293), np.float32(0.020525603), np.float32(0.021716092), np.float32(0.025549777), np.float32(0.02785173), np.float32(0.030228667), np.float32(0.032306395), np.float32(0.036307227), np.float32(0.036534593), np.float32(0.036766335), np.float32(0.03446428), np.float32(0.033179443), np.float32(0.031132918), np.float32(0.029123697), np.float32(0.029958675), np.float32(0.031915255), np.float32(0.031020308), np.float32(0.029997395), np.float32(0.02955169), np.float32(0.030886684), np.float32(0.030594848), np.float32(0.029045248), np.float32(0.031400096), np.float32(0.030723015), np.float32(0.026298009), np.float32(0.024375264), np.float32(0.02210953), np.float32(0.02259316), np.float32(0.022276519), np.float32(0.02358468), np.float32(0.022936555), np.float32(0.02301029), np.float32(0.025045516), np.float32(0.021117767), np.float32(0.024735115), np.float32(0.03079567), np.float32(0.03480229), np.float32(0.03950952), np.float32(0.048563432), np.float32(0.05209711), np.float32(0.05427185), np.float32(0.05702016), np.float32(0.062424112), np.float32(0.06567802), np.float32(0.065958545), np.float32(0.07338705), np.float32(0.07530847), np.float32(0.07895523), np.float32(0.08704901), np.float32(0.09643482), np.float32(0.10097247), np.float32(0.102935694), np.float32(0.12758605), np.float32(0.12756807), np.float32(0.13334185), np.float32(0.13833193), np.float32(0.12865156), np.float32(0.13585353), np.float32(0.12612817), np.float32(0.1121582), np.float32(0.108149946), np.float32(0.10627466), np.float32(0.09948645), np.float32(0.09235654), np.float32(0.09111475), np.float32(0.10214366), np.float32(0.09786847), np.float32(0.096335545), np.float32(0.10198708), np.float32(0.088731304), np.float32(0.08037648), np.float32(0.07619673), np.float32(0.06227027), np.float32(0.052699354), np.float32(0.044832665), np.float32(0.039208926), np.float32(0.030320479), np.float32(0.02632861), np.float32(0.02647432), np.float32(0.027151484), np.float32(0.027788691), np.float32(0.026120542), np.float32(0.02914451), np.float32(0.033778742), np.float32(0.03352656), np.float32(0.03785723), np.float32(0.044717927), np.float32(0.053381354), np.float32(0.053258516), np.float32(0.053672582), np.float32(0.049376834), np.float32(0.052725848), np.float32(0.055147447), np.float32(0.05517159), np.float32(0.059155237), np.float32(0.061464947), np.float32(0.07073465), np.float32(0.073895976), np.float32(0.072959885), np.float32(0.070750825), np.float32(0.07108883), np.float32(0.07029711), np.float32(0.062912464), np.float32(0.05518228), np.float32(0.058974504), np.float32(0.05847395), np.float32(0.05301412), np.float32(0.05200895), np.float32(0.04674976), np.float32(0.045062445), np.float32(0.04377216), np.float32(0.042895526), np.float32(0.04797023), np.float32(0.048058208), np.float32(0.05447144), np.float32(0.056952603), np.float32(0.061985005), np.float32(0.07609384), np.float32(0.0810167), np.float32(0.08052967), np.float32(0.07562371), np.float32(0.07687586), np.float32(0.091024324), np.float32(0.09322267), np.float32(0.10094267), np.float32(0.0973682), np.float32(0.104100026), np.float32(0.10635943), np.float32(0.100125335), np.float32(0.10706617), np.float32(0.12057917), np.float32(0.120824605), np.float32(0.13025473), np.float32(0.13145302), np.float32(0.12853332), np.float32(0.1148363), np.float32(0.116996616), np.float32(0.11920101), np.float32(0.09908537), np.float32(0.091028586), np.float32(0.09268261), np.float32(0.08555454), np.float32(0.08462398), np.float32(0.08103546), np.float32(0.08280058), np.float32(0.08172212), np.float32(0.07914691), np.float32(0.087203), np.float32(0.096158355), np.float32(0.105244905), np.float32(0.111517325), np.float32(0.10176107), np.float32(0.10862627), np.float32(0.09934428), np.float32(0.08046571), np.float32(0.077012785), np.float32(0.06377335), np.float32(0.053578284), np.float32(0.052828085), np.float32(0.058711275), np.float32(0.05137325), np.float32(0.04927186), np.float32(0.065805875), np.float32(0.07927589), np.float32(0.08567651), np.float32(0.08157925), np.float32(0.08239004), np.float32(0.08732817), np.float32(0.07530829), np.float32(0.06778879), np.float32(0.057056084), np.float32(0.052471936), np.float32(0.03789122), np.float32(0.030604238), np.float32(0.027640296), np.float32(0.031406455), np.float32(0.031144606), np.float32(0.028424924), np.float32(0.034313448), np.float32(0.035537556), np.float32(0.043000408), np.float32(0.03764241), np.float32(0.033237714), np.float32(0.026879668), np.float32(0.027511382), np.float32(0.023954727), np.float32(0.01993108), np.float32(0.01739607), np.float32(0.015962446), np.float32(0.0183091), np.float32(0.021867795), np.float32(0.025850717), np.float32(0.03085112), np.float32(0.03124464), np.float32(0.03582734), np.float32(0.04421942), np.float32(0.04937697), np.float32(0.050809924), np.float32(0.05940728), np.float32(0.064298116), np.float32(0.061017003), np.float32(0.071501225), np.float32(0.0769115), np.float32(0.078255996), np.float32(0.0745402), np.float32(0.09103243), np.float32(0.10674198), np.float32(0.1255784), np.float32(0.13150306), np.float32(0.15036723), np.float32(0.15317467), np.float32(0.14915828), np.float32(0.14709173), np.float32(0.15660311), np.float32(0.14929515), np.float32(0.14202474), np.float32(0.13240036), np.float32(0.1398699), np.float32(0.12815766), np.float32(0.10487711), np.float32(0.10753052), np.float32(0.11800853), np.float32(0.10637842), np.float32(0.09667148), np.float32(0.10907903), np.float32(0.11369697), np.float32(0.091653615), np.float32(0.085534774), np.float32(0.08124514), np.float32(0.06921005), np.float32(0.057705667), np.float32(0.050810486), np.float32(0.06105499), np.float32(0.05870781), np.float32(0.06970171), np.float32(0.07715149), np.float32(0.09280173), np.float32(0.08418207), np.float32(0.08235802), np.float32(0.061220847), np.float32(0.060232706), np.float32(0.047170557), np.float32(0.046497177), np.float32(0.044262692), np.float32(0.03791765), np.float32(0.039720513), np.float32(0.041807774), np.float32(0.03693669), np.float32(0.030796295), np.float32(0.029663457), np.float32(0.031301353), np.float32(0.029144643), np.float32(0.03300706), np.float32(0.032014742), np.float32(0.032624647), np.float32(0.035018805), np.float32(0.036342658), np.float32(0.037856534), np.float32(0.0384309), np.float32(0.041465588), np.float32(0.037845276), np.float32(0.033866793), np.float32(0.035037875), np.float32(0.038615674), np.float32(0.038980953), np.float32(0.043890487), np.float32(0.060666252), np.float32(0.060474087), np.float32(0.05930315), np.float32(0.064696684), np.float32(0.06375553), np.float32(0.056335002), np.float32(0.05744743), np.float32(0.061303563), np.float32(0.06478653), np.float32(0.07242341), np.float32(0.079203695), np.float32(0.07999168), np.float32(0.100812994), np.float32(0.096121974), np.float32(0.099413425), np.float32(0.0891557), np.float32(0.090025395), np.float32(0.08456894), np.float32(0.07914727), np.float32(0.07852697), np.float32(0.08386133), np.float32(0.07373332), np.float32(0.09267721)], 'MSPPRRALFSLNLDTDADHVHQRISHHNKDGEDRVRVIETKGPTHSHTDLSYVTKPFEKAVNRAVNEVVDGTGKKQIQASRLGKQIRYLGVVIQPITMSTDAKPLRIVVGCDSAGVSYKNAILADLKADKSRISAVHDVGVPASSDNTAYPHVAIDAAKLVAAGEYDRAILICGTGLGVAISANKVPGIRAVTAHDSYSVERSILSNDCQVLCMGERVVGLELARRLAKEWIGYRFDHTSASKEKVEAIMEHEKKNFAALEKEQGKGASC': [np.float32(0.91522837), np.float32(0.9062492), np.float32(0.9365606), np.float32(0.93417275), np.float32(0.937149), np.float32(0.9403934), np.float32(0.9289004), np.float32(0.9189718), np.float32(0.893852), np.float32(0.8571506), np.float32(0.7954409), np.float32(0.78277206), np.float32(0.7244434), np.float32(0.67605466), np.float32(0.6632824), np.float32(0.6592966), np.float32(0.71377677), np.float32(0.6561344), np.float32(0.626864), np.float32(0.62994015), np.float32(0.67089355), np.float32(0.67815393), np.float32(0.6258769), np.float32(0.60257363), np.float32(0.5665505), np.float32(0.51132834), np.float32(0.49026772), np.float32(0.44865853), np.float32(0.4176986), np.float32(0.49446777), np.float32(0.43048552), np.float32(0.5129484), np.float32(0.55188733), np.float32(0.50885963), np.float32(0.51300436), np.float32(0.37889394), np.float32(0.31078476), np.float32(0.29114726), np.float32(0.22919093), np.float32(0.21162303), np.float32(0.20509844), np.float32(0.19686909), np.float32(0.19273032), np.float32(0.19939163), np.float32(0.20922515), np.float32(0.19778863), np.float32(0.21759993), np.float32(0.25960523), np.float32(0.26024392), np.float32(0.25817937), np.float32(0.272129), np.float32(0.2726453), np.float32(0.27447605), np.float32(0.22078775), np.float32(0.2219751), np.float32(0.20850727), np.float32(0.16399737), np.float32(0.1652594), np.float32(0.16564016), np.float32(0.20312756), np.float32(0.19242498), np.float32(0.1802834), np.float32(0.19904172), np.float32(0.1996969), np.float32(0.20103402), np.float32(0.20259275), np.float32(0.20520961), np.float32(0.17803083), np.float32(0.16835584), np.float32(0.18727924), np.float32(0.1828683), np.float32(0.17431198), np.float32(0.19171819), np.float32(0.20333071), np.float32(0.17448644), np.float32(0.16317037), np.float32(0.16237089), np.float32(0.15442748), np.float32(0.13213368), np.float32(0.117193915), np.float32(0.11407621), np.float32(0.11462292), np.float32(0.10338142), np.float32(0.10422029), np.float32(0.10080644), np.float32(0.08493306), np.float32(0.07587033), np.float32(0.06874199), np.float32(0.066233814), np.float32(0.07879012), np.float32(0.077428214), np.float32(0.08549731), np.float32(0.08095106), np.float32(0.07001313), np.float32(0.067128204), np.float32(0.058214985), np.float32(0.049336705), np.float32(0.041851882), np.float32(0.038653187), np.float32(0.031218605), np.float32(0.031211238), np.float32(0.032087583), np.float32(0.033102937), np.float32(0.0356484), np.float32(0.034854308), np.float32(0.037392583), np.float32(0.03536459), np.float32(0.033511203), np.float32(0.030475765), np.float32(0.026498511), np.float32(0.024750138), np.float32(0.022546329), np.float32(0.020630404), np.float32(0.018413765), np.float32(0.016065845), np.float32(0.016477283), np.float32(0.01763259), np.float32(0.019558195), np.float32(0.024059597), np.float32(0.030504167), np.float32(0.034444753), np.float32(0.039487656), np.float32(0.04592846), np.float32(0.048500743), np.float32(0.046774715), np.float32(0.04674325), np.float32(0.053212788), np.float32(0.055328693), np.float32(0.061493985), np.float32(0.061763413), np.float32(0.0679591), np.float32(0.06883865), np.float32(0.07954273), np.float32(0.08873888), np.float32(0.104202196), np.float32(0.12443114), np.float32(0.12798503), np.float32(0.12809266), np.float32(0.13111036), np.float32(0.115494415), np.float32(0.10662174), np.float32(0.08266126), np.float32(0.06505078), np.float32(0.060726732), np.float32(0.058136743), np.float32(0.05649268), np.float32(0.053790618), np.float32(0.053595733), np.float32(0.056765527), np.float32(0.054924764), np.float32(0.05312807), np.float32(0.053402923), np.float32(0.056054182), np.float32(0.061788853), np.float32(0.0598197), np.float32(0.054142307), np.float32(0.05009582), np.float32(0.039434746), np.float32(0.033693925), np.float32(0.026067445), np.float32(0.021270068), np.float32(0.01941996), np.float32(0.018177038), np.float32(0.016676445), np.float32(0.015141847), np.float32(0.014572838), np.float32(0.014575242), np.float32(0.014956701), np.float32(0.014361741), np.float32(0.014280485), np.float32(0.014036413), np.float32(0.01353628), np.float32(0.016119359), np.float32(0.019151203), np.float32(0.018863522), np.float32(0.020522075), np.float32(0.020558514), np.float32(0.0187141), np.float32(0.01952572), np.float32(0.018818228), np.float32(0.020287532), np.float32(0.024006054), np.float32(0.02776058), np.float32(0.034042533), np.float32(0.040225875), np.float32(0.05155441), np.float32(0.05989274), np.float32(0.06217943), np.float32(0.063388504), np.float32(0.07076992), np.float32(0.0727448), np.float32(0.070844606), np.float32(0.07158139), np.float32(0.07233743), np.float32(0.081055544), np.float32(0.078724444), np.float32(0.07555228), np.float32(0.06632878), np.float32(0.06294172), np.float32(0.057974834), np.float32(0.05310347), np.float32(0.0488429), np.float32(0.05114443), np.float32(0.052732036), np.float32(0.054555357), np.float32(0.055405445), np.float32(0.055688344), np.float32(0.050631855), np.float32(0.044880696), np.float32(0.04130589), np.float32(0.044167005), np.float32(0.042171355), np.float32(0.03895395), np.float32(0.040676177), np.float32(0.042676833), np.float32(0.042111907), np.float32(0.04308785), np.float32(0.050390963), np.float32(0.0516328), np.float32(0.048281964), np.float32(0.04349636), np.float32(0.045588475), np.float32(0.047057107), np.float32(0.04864813), np.float32(0.05201143), np.float32(0.060875975), np.float32(0.0676906), np.float32(0.0739678), np.float32(0.08323121), np.float32(0.083528265), np.float32(0.086485855), np.float32(0.0955424), np.float32(0.11754304), np.float32(0.12308311), np.float32(0.11296299), np.float32(0.12918495), np.float32(0.14167033), np.float32(0.13418029), np.float32(0.13794038), np.float32(0.16819707), np.float32(0.18836313), np.float32(0.18386665), np.float32(0.2088204), np.float32(0.23465337), np.float32(0.23861283), np.float32(0.25738993), np.float32(0.27764556), np.float32(0.28597692), np.float32(0.29599714), np.float32(0.28720832), np.float32(0.30926016), np.float32(0.31825313), np.float32(0.32929766), np.float32(0.3439152), np.float32(0.40332204), np.float32(0.4276593), np.float32(0.40838608), np.float32(0.42647317), np.float32(0.4538056), np.float32(0.4813372), np.float32(0.51775044), np.float32(0.6069235), np.float32(0.64735097), np.float32(0.64812607), np.float32(0.62583226), np.float32(0.6488126), np.float32(0.6292788), np.float32(0.59491515), np.float32(0.5899734), np.float32(0.5469297)], 'MSEILIEEIKDQIVVKDEEIDVSELEVKLNVTKPVGYDTVVVIEGAPVVEEAKQQDFFRFLSSKVLAKIGKVKENGFYMPFEEKNGKKMSLGLVFADFENVDGADLCVQELDGKQILKNHTFVVRKLNQLEKAFSTPDEFSFEEREFKEREHLRSWLTDYYGRDQFISYYGNRVSVNWNRKSDVPEQIVDRENWTETYVQWSPMGTYLVSLHLRGIQLWGGESWGMCARFLHPYVKFVDFSPNEKYLVSWSYEPVRLPPIGHPARETMPFTDDDEGKHCFVWDIASGRILRSFKIPPQPEGSKDGKKVIWPIFKWSADDKYLARVTVGQSISVYETPSLALVDKKTIKIDGVQNFEWCPVSDALGRDSKEQLLAYWTPEITNQPARVALISIPSKSTIRTKNLFNVSDCKLYWQSNGDYLCVKVDRHTKTKKSTFSNLEIFRIREKNIPVEVVDLKDVVLNFAWEPKSDRFAIISANDQVLNSTNVKTNLSFYGFEQKKNTPSTFRHIITFDKKTCNSLFMAPKGRFMVAATLGSSTQYDLEFYDLDFDTEKKEPDALANVQQIGSAEHFGMTELEWDPSGRYVTTSSTIWRHKLENGYRLCDFRGTLLREEMIGEFKQFIWRPRPPSPLTKEDMKKIRKKLKDYNRLFDEEDIAEQSSANRELAARRRQLISEWQKYRDEVIARVAEERAITGQPAITVPAEEEEIIQETVEEVISEEIEPVED': [np.float32(0.5208629), np.float32(0.4083538), np.float32(0.42526478), np.float32(0.4418829), np.float32(0.45181423), np.float32(0.57254153), np.float32(0.4641176), np.float32(0.48030117), np.float32(0.49314943), np.float32(0.45095742), np.float32(0.37197468), np.float32(0.3779213), np.float32(0.33106282), np.float32(0.28546232), np.float32(0.26931491), np.float32(0.22737952), np.float32(0.2259952), np.float32(0.24142887), np.float32(0.24746011), np.float32(0.2239424), np.float32(0.23388155), np.float32(0.25876504), np.float32(0.26107687), np.float32(0.26028413), np.float32(0.26539475), np.float32(0.26818347), np.float32(0.26534805), np.float32(0.24490426), np.float32(0.20783329), np.float32(0.17734255), np.float32(0.1390523), np.float32(0.10969196), np.float32(0.11382407), np.float32(0.11255279), np.float32(0.114368886), np.float32(0.11141154), np.float32(0.10523273), np.float32(0.108444445), np.float32(0.10992024), np.float32(0.12581794), np.float32(0.12661518), np.float32(0.15262967), np.float32(0.1429597), np.float32(0.15317948), np.float32(0.15580983), np.float32(0.13667178), np.float32(0.11598643), np.float32(0.11955568), np.float32(0.11083001), np.float32(0.09925843), np.float32(0.09114907), np.float32(0.09569427), np.float32(0.11109607), np.float32(0.108907394), np.float32(0.10587617), np.float32(0.11822265), np.float32(0.11507955), np.float32(0.11078404), np.float32(0.10749371), np.float32(0.10596683), np.float32(0.10448205), np.float32(0.10776974), np.float32(0.11351796), np.float32(0.10827454), np.float32(0.10793259), np.float32(0.10087947), np.float32(0.10087354), np.float32(0.091565706), np.float32(0.09250317), np.float32(0.1019706), np.float32(0.11308889), np.float32(0.116855025), np.float32(0.12590791), np.float32(0.13858214), np.float32(0.1500127), np.float32(0.14732634), np.float32(0.15447283), np.float32(0.158898), np.float32(0.17266786), np.float32(0.15667662), np.float32(0.14532359), np.float32(0.14016278), np.float32(0.12918216), np.float32(0.11026284), np.float32(0.11272063), np.float32(0.10402597), np.float32(0.0924586), np.float32(0.0934686), np.float32(0.10384299), np.float32(0.109638795), np.float32(0.11252668), np.float32(0.122006066), np.float32(0.11330027), np.float32(0.11519347), np.float32(0.10142521), np.float32(0.08576252), np.float32(0.06552005), np.float32(0.05985084), np.float32(0.060289577), np.float32(0.05073676), np.float32(0.051947106), np.float32(0.058398668), np.float32(0.06554345), np.float32(0.075428866), np.float32(0.07706491), np.float32(0.07903636), np.float32(0.10177639), np.float32(0.106293865), np.float32(0.10777894), np.float32(0.107729584), np.float32(0.10107686), np.float32(0.08455719), np.float32(0.073243104), np.float32(0.07992738), np.float32(0.06657113), np.float32(0.059077475), np.float32(0.060738366), np.float32(0.06342505), np.float32(0.06319881), np.float32(0.06783937), np.float32(0.08348095), np.float32(0.07906214), np.float32(0.074315086), np.float32(0.080676846), np.float32(0.08222713), np.float32(0.086378925), np.float32(0.0860718), np.float32(0.09131252), np.float32(0.09448688), np.float32(0.10269707), np.float32(0.09271048), np.float32(0.096667565), np.float32(0.10846671), np.float32(0.112476416), np.float32(0.121109925), np.float32(0.12957904), np.float32(0.14189418), np.float32(0.14336324), np.float32(0.14721537), np.float32(0.16157097), np.float32(0.15992436), np.float32(0.14533366), np.float32(0.14790207), np.float32(0.14617102), np.float32(0.12688799), np.float32(0.11927694), np.float32(0.11718537), np.float32(0.1118389), np.float32(0.103288144), np.float32(0.09428977), np.float32(0.085462384), np.float32(0.082976475), np.float32(0.08301086), np.float32(0.08246857), np.float32(0.078674756), np.float32(0.07147594), np.float32(0.066170216), np.float32(0.06296066), np.float32(0.05781448), np.float32(0.057109475), np.float32(0.05107675), np.float32(0.052552946), np.float32(0.051411953), np.float32(0.045739017), np.float32(0.0433646), np.float32(0.056591906), np.float32(0.05373475), np.float32(0.057088837), np.float32(0.064394765), np.float32(0.074824885), np.float32(0.08057006), np.float32(0.08351793), np.float32(0.08714432), np.float32(0.09026952), np.float32(0.09522795), np.float32(0.09840527), np.float32(0.087916136), np.float32(0.08295953), np.float32(0.09694671), np.float32(0.10614925), np.float32(0.11178385), np.float32(0.12049858), np.float32(0.123579584), np.float32(0.13197567), np.float32(0.13779755), np.float32(0.13231172), np.float32(0.11973192), np.float32(0.11274799), np.float32(0.121630624), np.float32(0.10823363), np.float32(0.10468444), np.float32(0.108328186), np.float32(0.10539815), np.float32(0.0838452), np.float32(0.073007636), np.float32(0.062650986), np.float32(0.0560679), np.float32(0.044129092), np.float32(0.032663368), np.float32(0.027903983), np.float32(0.026474725), np.float32(0.024903521), np.float32(0.02403645), np.float32(0.020772178), np.float32(0.017910298), np.float32(0.016325954), np.float32(0.01675287), np.float32(0.017081555), np.float32(0.016793463), np.float32(0.017135382), np.float32(0.018901834), np.float32(0.021546947), np.float32(0.021230461), np.float32(0.021287173), np.float32(0.022145906), np.float32(0.019835595), np.float32(0.018679494), np.float32(0.019250602), np.float32(0.01907829), np.float32(0.020463483), np.float32(0.0239766), np.float32(0.025667313), np.float32(0.026723765), np.float32(0.02685964), np.float32(0.029151019), np.float32(0.029641315), np.float32(0.026006186), np.float32(0.026787119), np.float32(0.028246054), np.float32(0.028609412), np.float32(0.032876533), np.float32(0.040554848), np.float32(0.04333593), np.float32(0.045590654), np.float32(0.04361459), np.float32(0.04023577), np.float32(0.04461558), np.float32(0.044395987), np.float32(0.04271324), np.float32(0.044704244), np.float32(0.045833677), np.float32(0.045499574), np.float32(0.05074837), np.float32(0.051031113), np.float32(0.055451185), np.float32(0.05697687), np.float32(0.05849236), np.float32(0.06777304), np.float32(0.069570646), np.float32(0.075006984), np.float32(0.08573053), np.float32(0.094701186), np.float32(0.10156708), np.float32(0.10149731), np.float32(0.100146), np.float32(0.098492175), np.float32(0.086374305), np.float32(0.08788848), np.float32(0.09037628), np.float32(0.096008025), np.float32(0.10452205), np.float32(0.10935485), np.float32(0.123675875), np.float32(0.130796), np.float32(0.13708901), np.float32(0.12774266), np.float32(0.11489428), np.float32(0.09867252), np.float32(0.08178728), np.float32(0.079103045), np.float32(0.07539826), np.float32(0.06558629), np.float32(0.06191906), np.float32(0.05520952), np.float32(0.05440506), np.float32(0.050775655), np.float32(0.04956012), np.float32(0.04484759), np.float32(0.04034094), np.float32(0.03969411), np.float32(0.040890865), np.float32(0.038258296), np.float32(0.040388662), np.float32(0.03738742), np.float32(0.03704513), np.float32(0.03946051), np.float32(0.04027675), np.float32(0.04071252), np.float32(0.048969448), np.float32(0.052794773), np.float32(0.063375615), np.float32(0.0906725), np.float32(0.1169193), np.float32(0.14077333), np.float32(0.1775877), np.float32(0.20798533), np.float32(0.22002068), np.float32(0.21504562), np.float32(0.19336201), np.float32(0.16905151), np.float32(0.16047676), np.float32(0.1501133), np.float32(0.14695038), np.float32(0.14247687), np.float32(0.14424306), np.float32(0.15648808), np.float32(0.16332987), np.float32(0.1821388), np.float32(0.17847528), np.float32(0.15400387), np.float32(0.12942535), np.float32(0.11447915), np.float32(0.10154015), np.float32(0.08465251), np.float32(0.07417472), np.float32(0.058931302), np.float32(0.05416492), np.float32(0.048771176), np.float32(0.04698255), np.float32(0.041309096), np.float32(0.043406162), np.float32(0.044020317), np.float32(0.04889368), np.float32(0.052612152), np.float32(0.060014006), np.float32(0.0669129), np.float32(0.067512825), np.float32(0.06560204), np.float32(0.06767706), np.float32(0.06306919), np.float32(0.055669304), np.float32(0.05102428), np.float32(0.048987083), np.float32(0.056123745), np.float32(0.06468514), np.float32(0.06357955), np.float32(0.070727885), np.float32(0.075751364), np.float32(0.08771624), np.float32(0.09740109), np.float32(0.093145356), np.float32(0.09695272), np.float32(0.09584714), np.float32(0.09833162), np.float32(0.10043745), np.float32(0.09646298), np.float32(0.091037035), np.float32(0.08738293), np.float32(0.08186352), np.float32(0.07740616), np.float32(0.07885155), np.float32(0.08375922), np.float32(0.081245266), np.float32(0.08333644), np.float32(0.09209594), np.float32(0.09576588), np.float32(0.09542166), np.float32(0.094179206), np.float32(0.09996346), np.float32(0.107831396), np.float32(0.0963514), np.float32(0.096047014), np.float32(0.095862284), np.float32(0.08344978), np.float32(0.08116856), np.float32(0.07601395), np.float32(0.07812256), np.float32(0.08674943), np.float32(0.086929314), np.float32(0.09715672), np.float32(0.11322405), np.float32(0.112786844), np.float32(0.11731774), np.float32(0.118379876), np.float32(0.11117565), np.float32(0.102205284), np.float32(0.10224322), np.float32(0.092108436), np.float32(0.08125789), np.float32(0.07423039), np.float32(0.06856048), np.float32(0.065924756), np.float32(0.06487744), np.float32(0.07119885), np.float32(0.08097158), np.float32(0.088549815), np.float32(0.08596291), np.float32(0.09548885), np.float32(0.10209117), np.float32(0.11758455), np.float32(0.114279814), np.float32(0.104581006), np.float32(0.10055423), np.float32(0.096036), np.float32(0.08671362), np.float32(0.08734298), np.float32(0.0824978), np.float32(0.07669822), np.float32(0.07876564), np.float32(0.07975662), np.float32(0.0800548), np.float32(0.081533596), np.float32(0.082446545), np.float32(0.08789993), np.float32(0.10459894), np.float32(0.100273125), np.float32(0.100064516), np.float32(0.09006202), np.float32(0.08514584), np.float32(0.07700712), np.float32(0.07206368), np.float32(0.06863499), np.float32(0.061548647), np.float32(0.056257077), np.float32(0.057067752), np.float32(0.06298538), np.float32(0.067418694), np.float32(0.07230199), np.float32(0.07848887), np.float32(0.08299155), np.float32(0.087102056), np.float32(0.10266179), np.float32(0.098196775), np.float32(0.10765966), np.float32(0.11048174), np.float32(0.12088232), np.float32(0.11516718), np.float32(0.10862945), np.float32(0.09898145), np.float32(0.08952351), np.float32(0.088355176), np.float32(0.08624895), np.float32(0.09730333), np.float32(0.10354445), np.float32(0.12173046), np.float32(0.1252488), np.float32(0.1275608), np.float32(0.13476408), np.float32(0.13231581), np.float32(0.12688789), np.float32(0.12177008), np.float32(0.11504567), np.float32(0.112147875), np.float32(0.09462879), np.float32(0.09146811), np.float32(0.089974664), np.float32(0.08190656), np.float32(0.07463479), np.float32(0.06858022), np.float32(0.065610565), np.float32(0.062335968), np.float32(0.05956359), np.float32(0.06428756), np.float32(0.071497224), np.float32(0.07834332), np.float32(0.09518018), np.float32(0.09904492), np.float32(0.09016209), np.float32(0.08131066), np.float32(0.06964943), np.float32(0.070280634), np.float32(0.05384074), np.float32(0.051821973), np.float32(0.042168383), np.float32(0.04556036), np.float32(0.044451114), np.float32(0.04410605), np.float32(0.05148784), np.float32(0.046356816), np.float32(0.041727487), np.float32(0.046205528), np.float32(0.053297967), np.float32(0.06494973), np.float32(0.071901225), np.float32(0.08152984), np.float32(0.09375074), np.float32(0.0956095), np.float32(0.095455654), np.float32(0.08342641), np.float32(0.06664886), np.float32(0.061992712), np.float32(0.05595615), np.float32(0.05066549), np.float32(0.0574271), np.float32(0.06672237), np.float32(0.07503364), np.float32(0.08911717), np.float32(0.109590344), np.float32(0.11975645), np.float32(0.11961045), np.float32(0.11835061), np.float32(0.10778822), np.float32(0.113594), np.float32(0.11205125), np.float32(0.110104024), np.float32(0.10580621), np.float32(0.09144062), np.float32(0.07848555), np.float32(0.086186625), np.float32(0.074126005), np.float32(0.0749655), np.float32(0.0769019), np.float32(0.082864046), np.float32(0.08439083), np.float32(0.08622475), np.float32(0.09169259), np.float32(0.09015333), np.float32(0.09145785), np.float32(0.08416805), np.float32(0.07653163), np.float32(0.06931678), np.float32(0.057803325), np.float32(0.057581957), np.float32(0.05036107), np.float32(0.041986194), np.float32(0.03749874), np.float32(0.03335243), np.float32(0.031393584), np.float32(0.026680887), np.float32(0.025327357), np.float32(0.025457896), np.float32(0.02321171), np.float32(0.022016082), np.float32(0.022853633), np.float32(0.025480105), np.float32(0.024285715), np.float32(0.020942284), np.float32(0.020667046), np.float32(0.022040943), np.float32(0.020593258), np.float32(0.021063937), np.float32(0.02238382), np.float32(0.024317408), np.float32(0.025013965), np.float32(0.025413033), np.float32(0.024644427), np.float32(0.022604888), np.float32(0.028792327), np.float32(0.029706692), np.float32(0.039205387), np.float32(0.05071819), np.float32(0.06627951), np.float32(0.07664332), np.float32(0.096840836), np.float32(0.110243976), np.float32(0.12246704), np.float32(0.124038875), np.float32(0.12548146), np.float32(0.12517542), np.float32(0.117009036), np.float32(0.116124384), np.float32(0.13590476), np.float32(0.12787496), np.float32(0.156062), np.float32(0.16500008), np.float32(0.16897315), np.float32(0.18817197), np.float32(0.19098012), np.float32(0.18808663), np.float32(0.19956662), np.float32(0.19554937), np.float32(0.1979471), np.float32(0.19798246), np.float32(0.16129115), np.float32(0.147725), np.float32(0.1221938), np.float32(0.11133552), np.float32(0.11860006), np.float32(0.106709294), np.float32(0.112525515), np.float32(0.110585414), np.float32(0.09998569), np.float32(0.08933681), np.float32(0.09046696), np.float32(0.08427023), np.float32(0.07289328), np.float32(0.07294371), np.float32(0.07620537), np.float32(0.07726088), np.float32(0.0803149), np.float32(0.08102708), np.float32(0.06762079), np.float32(0.07403398), np.float32(0.07227709), np.float32(0.09391931), np.float32(0.08711698), np.float32(0.07615686), np.float32(0.07176485), np.float32(0.07334894), np.float32(0.06709127), np.float32(0.066164725), np.float32(0.06011904), np.float32(0.05417215), np.float32(0.056461107), np.float32(0.054573312), np.float32(0.05575536), np.float32(0.060561612), np.float32(0.059585284), np.float32(0.05707023), np.float32(0.06575712), np.float32(0.0750984), np.float32(0.071258895), np.float32(0.070778385), np.float32(0.08696047), np.float32(0.087998845), np.float32(0.07692169), np.float32(0.08141913), np.float32(0.09064945), np.float32(0.07529615), np.float32(0.06524145), np.float32(0.06910248), np.float32(0.07717806), np.float32(0.08643659), np.float32(0.10199099), np.float32(0.11854934), np.float32(0.12797742), np.float32(0.13665248), np.float32(0.15143128), np.float32(0.16672058), np.float32(0.1661358), np.float32(0.18206494), np.float32(0.21245366), np.float32(0.20996085), np.float32(0.19185485), np.float32(0.20758492), np.float32(0.22607362), np.float32(0.21527661), np.float32(0.22031638), np.float32(0.2514038), np.float32(0.2687223), np.float32(0.24834828), np.float32(0.24371484), np.float32(0.2785022), np.float32(0.27575818), np.float32(0.28206688), np.float32(0.2804309), np.float32(0.27882722), np.float32(0.25357488), np.float32(0.25412464), np.float32(0.2633233), np.float32(0.2703741), np.float32(0.27896813), np.float32(0.29612362), np.float32(0.30029163), np.float32(0.30490524), np.float32(0.30014175), np.float32(0.30518404), np.float32(0.34764612), np.float32(0.32656133), np.float32(0.31370366), np.float32(0.35201892), np.float32(0.37212163), np.float32(0.36194324), np.float32(0.37583098), np.float32(0.41670936), np.float32(0.4060499), np.float32(0.41039425), np.float32(0.4409837), np.float32(0.433383), np.float32(0.42841998), np.float32(0.41563827), np.float32(0.41779876), np.float32(0.42139578), np.float32(0.41426185), np.float32(0.41656297), np.float32(0.42737782), np.float32(0.40196347), np.float32(0.4036737), np.float32(0.39865276), np.float32(0.39009967), np.float32(0.3896891), np.float32(0.37913242), np.float32(0.37572312), np.float32(0.36116713), np.float32(0.3188904), np.float32(0.29717815), np.float32(0.31283233), np.float32(0.32393122), np.float32(0.3329416), np.float32(0.34668782), np.float32(0.3613653), np.float32(0.3810728), np.float32(0.3909881), np.float32(0.4176183), np.float32(0.4382815), np.float32(0.45325568), np.float32(0.5337886), np.float32(0.605945), np.float32(0.64545864), np.float32(0.65027094), np.float32(0.6984685), np.float32(0.7186205), np.float32(0.7374298), np.float32(0.74434584), np.float32(0.7566634), np.float32(0.7846101), np.float32(0.7479999), np.float32(0.7697469), np.float32(0.77129024), np.float32(0.7535797), np.float32(0.76082075), np.float32(0.7854861), np.float32(0.7797595), np.float32(0.7730848), np.float32(0.7426723), np.float32(0.73495114), np.float32(0.7361528), np.float32(0.7316131), np.float32(0.7246515), np.float32(0.73779523), np.float32(0.7374796), np.float32(0.7372521), np.float32(0.7428355), np.float32(0.74984854), np.float32(0.76271737), np.float32(0.7482454), np.float32(0.7611609), np.float32(0.75399417), np.float32(0.7398106), np.float32(0.75080276), np.float32(0.76442176), np.float32(0.77211446), np.float32(0.7674688), np.float32(0.7857038), np.float32(0.80800456)], 'MQTIRAPARAPVASSRRVATFRAAPRVSRTPVVVVRAELKVGEKLEDYPNYYKVLKTSEGKTISLSSYKGKQPIVLFFYPKAATPGCTKEACRFRDEYSRFTAAGAVVFGISSDSPADNAAFGKANNLPYPLVTDENSILRKTFGIKGDFLGLLPGRQTYVIDVNGKCVMAFNDQLNVEQHVDEALKVLASVKVAA': [np.float32(0.9824668), np.float32(0.9826438), np.float32(0.98476356), np.float32(0.98285747), np.float32(0.98564017), np.float32(0.9848179), np.float32(0.98389673), np.float32(0.9822978), np.float32(0.9816259), np.float32(0.97857577), np.float32(0.9774136), np.float32(0.97709286), np.float32(0.97702605), np.float32(0.97037673), np.float32(0.96663785), np.float32(0.96195287), np.float32(0.9562346), np.float32(0.95013285), np.float32(0.94597775), np.float32(0.92851883), np.float32(0.8990169), np.float32(0.8827842), np.float32(0.8679581), np.float32(0.8050433), np.float32(0.6443003), np.float32(0.53067607), np.float32(0.48105863), np.float32(0.43748233), np.float32(0.43120134), np.float32(0.39109284), np.float32(0.3557044), np.float32(0.33596215), np.float32(0.33354223), np.float32(0.3092878), np.float32(0.29504323), np.float32(0.25076458), np.float32(0.22222118), np.float32(0.21934102), np.float32(0.19426785), np.float32(0.17687963), np.float32(0.1555551), np.float32(0.13398059), np.float32(0.121562585), np.float32(0.10528492), np.float32(0.11606215), np.float32(0.11981305), np.float32(0.13039093), np.float32(0.15748021), np.float32(0.17238298), np.float32(0.18569578), np.float32(0.1662135), np.float32(0.16966443), np.float32(0.15436879), np.float32(0.14199987), np.float32(0.13903524), np.float32(0.12969169), np.float32(0.10794126), np.float32(0.11909768), np.float32(0.11788174), np.float32(0.12121589), np.float32(0.119289115), np.float32(0.10766163), np.float32(0.10360993), np.float32(0.09932135), np.float32(0.08672865), np.float32(0.07934544), np.float32(0.0774295), np.float32(0.074844), np.float32(0.063487254), np.float32(0.066370696), np.float32(0.06985592), np.float32(0.063693844), np.float32(0.057861045), np.float32(0.060993325), np.float32(0.06219918), np.float32(0.061592355), np.float32(0.06409003), np.float32(0.06972227), np.float32(0.07355528), np.float32(0.07203528), np.float32(0.068159744), np.float32(0.06947519), np.float32(0.05359912), np.float32(0.044032305), np.float32(0.04088477), np.float32(0.040290643), np.float32(0.043374997), np.float32(0.047316067), np.float32(0.061683603), np.float32(0.06518524), np.float32(0.07209526), np.float32(0.08149131), np.float32(0.085429095), np.float32(0.072907045), np.float32(0.06669403), np.float32(0.06250754), np.float32(0.053387664), np.float32(0.044074025), np.float32(0.03540441), np.float32(0.033939417), np.float32(0.032840006), np.float32(0.02724175), np.float32(0.031108936), np.float32(0.033192188), np.float32(0.039349496), np.float32(0.03694371), np.float32(0.048101574), np.float32(0.052306183), np.float32(0.04880716), np.float32(0.052558552), np.float32(0.05456196), np.float32(0.050284773), np.float32(0.058585044), np.float32(0.05898871), np.float32(0.0682408), np.float32(0.070533834), np.float32(0.065688044), np.float32(0.082745194), np.float32(0.088391475), np.float32(0.08511405), np.float32(0.09521384), np.float32(0.12427211), np.float32(0.13642155), np.float32(0.15031192), np.float32(0.16807508), np.float32(0.1683308), np.float32(0.16326447), np.float32(0.16302678), np.float32(0.1439073), np.float32(0.14544927), np.float32(0.14177758), np.float32(0.13316056), np.float32(0.12495877), np.float32(0.12562418), np.float32(0.13080245), np.float32(0.13595915), np.float32(0.12496008), np.float32(0.12999377), np.float32(0.12831053), np.float32(0.11549125), np.float32(0.10242134), np.float32(0.099724606), np.float32(0.09233146), np.float32(0.09271834), np.float32(0.09435299), np.float32(0.103835404), np.float32(0.10592234), np.float32(0.09646327), np.float32(0.08812186), np.float32(0.078661814), np.float32(0.06982324), np.float32(0.07499457), np.float32(0.06826627), np.float32(0.06505064), np.float32(0.067301705), np.float32(0.071340166), np.float32(0.062899195), np.float32(0.057586096), np.float32(0.061567973), np.float32(0.06027787), np.float32(0.053384483), np.float32(0.05724565), np.float32(0.063406825), np.float32(0.070507236), np.float32(0.06875173), np.float32(0.07907137), np.float32(0.0847647), np.float32(0.094993286), np.float32(0.0978011), np.float32(0.08987722), np.float32(0.09468553), np.float32(0.11627628), np.float32(0.1408306), np.float32(0.13633057), np.float32(0.15292278), np.float32(0.1848597), np.float32(0.18507427), np.float32(0.19559783), np.float32(0.17910531), np.float32(0.16666819), np.float32(0.18431307), np.float32(0.21037245), np.float32(0.19012389), np.float32(0.18069656), np.float32(0.20659158), np.float32(0.23142147), np.float32(0.23437166), np.float32(0.24449916), np.float32(0.24936673), np.float32(0.22806886), np.float32(0.24372321), np.float32(0.24841915), np.float32(0.2269767), np.float32(0.20490578), np.float32(0.0025656524), np.float32(0.0024472997)], 'MSDATTSLLTEHFSYTPLVNDIINSINNLIYQAISSLETGLLGTPPERLGFSHANNGSTIPDTDEDGNVIYPEAQLEIENGLHQLETLLEATVDKTFDKFELFVLRNTFKVPDDLMGWIRLKHYENLCLDPPSDAPTPETISAQRKKLHETKKLNRALKQESARNEAVIAQLRSILSNTQTAKQANDVAPNGQSKLDLSFLTSSPAAQQLRVGAATGSNTQHTPVTTNATFILSQLPALQALLIELRPKLATLPHFGDKMDTEPKADARREYIESRVRLHLERAGQLAVGSDGNTVVAGRKIDIAEAQALEAITGMLTQGDKKSA': [np.float32(0.6044826), np.float32(0.58056754), np.float32(0.53731596), np.float32(0.53606105), np.float32(0.5414715), np.float32(0.5769104), np.float32(0.5414106), np.float32(0.4350527), np.float32(0.41808033), np.float32(0.44562003), np.float32(0.35123077), np.float32(0.31917194), np.float32(0.31210685), np.float32(0.2576466), np.float32(0.24228571), np.float32(0.23623496), np.float32(0.2377374), np.float32(0.23290126), np.float32(0.21770787), np.float32(0.21464513), np.float32(0.21403116), np.float32(0.21508391), np.float32(0.20310959), np.float32(0.19106591), np.float32(0.17831662), np.float32(0.17670184), np.float32(0.16283253), np.float32(0.15895854), np.float32(0.15840548), np.float32(0.15074745), np.float32(0.15986241), np.float32(0.1775157), np.float32(0.17829399), np.float32(0.18343893), np.float32(0.17782176), np.float32(0.20542406), np.float32(0.18682076), np.float32(0.20686862), np.float32(0.25169376), np.float32(0.26379094), np.float32(0.2775315), np.float32(0.35474932), np.float32(0.43699366), np.float32(0.48375976), np.float32(0.5907989), np.float32(0.65368706), np.float32(0.72250956), np.float32(0.7602799), np.float32(0.77241063), np.float32(0.83848315), np.float32(0.8813495), np.float32(0.87036544), np.float32(0.86907643), np.float32(0.8931783), np.float32(0.8869379), np.float32(0.8844136), np.float32(0.8909839), np.float32(0.893441), np.float32(0.8770465), np.float32(0.8551809), np.float32(0.84526247), np.float32(0.8275158), np.float32(0.8210834), np.float32(0.79692304), np.float32(0.7953482), np.float32(0.7829889), np.float32(0.7147811), np.float32(0.6570246), np.float32(0.65334064), np.float32(0.60899156), np.float32(0.56833535), np.float32(0.5078848), np.float32(0.47366115), np.float32(0.41108707), np.float32(0.37172097), np.float32(0.3306833), np.float32(0.30475894), np.float32(0.2536525), np.float32(0.21008758), np.float32(0.22015287), np.float32(0.20268868), np.float32(0.17393436), np.float32(0.16459303), np.float32(0.18177442), np.float32(0.16202617), np.float32(0.13646448), np.float32(0.1408151), np.float32(0.13987173), np.float32(0.14009856), np.float32(0.13378794), np.float32(0.12675698), np.float32(0.106888905), np.float32(0.102587335), np.float32(0.10387284), np.float32(0.09373245), np.float32(0.10130305), np.float32(0.10201259), np.float32(0.10852012), np.float32(0.1279017), np.float32(0.10163381), np.float32(0.105744824), np.float32(0.11648287), np.float32(0.1080521), np.float32(0.10259482), np.float32(0.093864486), np.float32(0.0900336), np.float32(0.08514814), np.float32(0.08061378), np.float32(0.07884219), np.float32(0.07561805), np.float32(0.067369156), np.float32(0.06447411), np.float32(0.066867515), np.float32(0.06853075), np.float32(0.07731104), np.float32(0.08160807), np.float32(0.09003166), np.float32(0.09618125), np.float32(0.099562556), np.float32(0.10948658), np.float32(0.12621833), np.float32(0.15182342), np.float32(0.1762417), np.float32(0.23862071), np.float32(0.28473923), np.float32(0.29032904), np.float32(0.29383382), np.float32(0.30528325), np.float32(0.30846053), np.float32(0.30900925), np.float32(0.3206343), np.float32(0.35395053), np.float32(0.3444788), np.float32(0.38895333), np.float32(0.42073324), np.float32(0.45652205), np.float32(0.4958023), np.float32(0.55995154), np.float32(0.5737262), np.float32(0.58831215), np.float32(0.6039075), np.float32(0.62487006), np.float32(0.63404185), np.float32(0.6356981), np.float32(0.64837265), np.float32(0.5835931), np.float32(0.49517336), np.float32(0.47567713), np.float32(0.47292194), np.float32(0.48254052), np.float32(0.45771402), np.float32(0.45648086), np.float32(0.47958317), np.float32(0.46240237), np.float32(0.4776437), np.float32(0.49322516), np.float32(0.44926038), np.float32(0.42748916), np.float32(0.3973829), np.float32(0.36004013), np.float32(0.35175815), np.float32(0.3544632), np.float32(0.35342297), np.float32(0.35916698), np.float32(0.35816106), np.float32(0.33153352), np.float32(0.33406615), np.float32(0.33277842), np.float32(0.3100781), np.float32(0.39310366), np.float32(0.42065454), np.float32(0.45372757), np.float32(0.45882627), np.float32(0.5160184), np.float32(0.58935153), np.float32(0.60745996), np.float32(0.61996573), np.float32(0.6531294), np.float32(0.6777421), np.float32(0.7117613), np.float32(0.7434204), np.float32(0.79010075), np.float32(0.8115677), np.float32(0.8432045), np.float32(0.87501603), np.float32(0.8993884), np.float32(0.9121887), np.float32(0.9250083), np.float32(0.9413033), np.float32(0.9495739), np.float32(0.95798403), np.float32(0.9577124), np.float32(0.9528535), np.float32(0.9590368), np.float32(0.96047777), np.float32(0.9666927), np.float32(0.96219295), np.float32(0.9657462), np.float32(0.9636018), np.float32(0.9666181), np.float32(0.9663824), np.float32(0.968238), np.float32(0.9669552), np.float32(0.9695914), np.float32(0.9725513), np.float32(0.9706965), np.float32(0.97373), np.float32(0.9735821), np.float32(0.97107047), np.float32(0.97263235), np.float32(0.9702709), np.float32(0.97036517), np.float32(0.9693825), np.float32(0.97115976), np.float32(0.9699532), np.float32(0.9713353), np.float32(0.96792054), np.float32(0.9642531), np.float32(0.9578442), np.float32(0.9470198), np.float32(0.93310964), np.float32(0.90970194), np.float32(0.8751852), np.float32(0.86113083), np.float32(0.79118437), np.float32(0.8006399), np.float32(0.76197344), np.float32(0.71469194), np.float32(0.6705907), np.float32(0.64357334), np.float32(0.5783595), np.float32(0.47678128), np.float32(0.40858722), np.float32(0.33805665), np.float32(0.24828099), np.float32(0.21621034), np.float32(0.2173939), np.float32(0.22883847), np.float32(0.23338123), np.float32(0.20895508), np.float32(0.22754082), np.float32(0.24101533), np.float32(0.26571566), np.float32(0.2797766), np.float32(0.3003888), np.float32(0.30506465), np.float32(0.3092776), np.float32(0.3679174), np.float32(0.38499796), np.float32(0.39447677), np.float32(0.40691775), np.float32(0.44517466), np.float32(0.4730957), np.float32(0.5181094), np.float32(0.5257148), np.float32(0.5266636), np.float32(0.52901644), np.float32(0.52958894), np.float32(0.5083446), np.float32(0.5156702), np.float32(0.4767506), np.float32(0.38780162), np.float32(0.37128532), np.float32(0.32120067), np.float32(0.32034823), np.float32(0.28515097), np.float32(0.28563908), np.float32(0.26101726), np.float32(0.23694333), np.float32(0.21693465), np.float32(0.21694918), np.float32(0.20802248), np.float32(0.21031557), np.float32(0.17142783), np.float32(0.18944529), np.float32(0.18225335), np.float32(0.18313915), np.float32(0.18543895), np.float32(0.18369192), np.float32(0.17950071), np.float32(0.22030348), np.float32(0.22757827), np.float32(0.2746867), np.float32(0.30621383), np.float32(0.29631877), np.float32(0.32538697), np.float32(0.37215796), np.float32(0.41254738), np.float32(0.43443352), np.float32(0.5078031), np.float32(0.47996733), np.float32(0.4769019), np.float32(0.52094626), np.float32(0.49929622), np.float32(0.49919224), np.float32(0.4652488), np.float32(0.5978794), np.float32(0.63112265), np.float32(0.6221425), np.float32(0.57917315), np.float32(0.5910302), np.float32(0.51384646), np.float32(0.45855305), np.float32(0.35384676), np.float32(0.37514687), np.float32(0.33402872), np.float32(0.3027335), np.float32(0.31502587), np.float32(0.32108703), np.float32(0.27400863), np.float32(0.2675157), np.float32(0.30959335), np.float32(0.29258692), np.float32(0.2810929), np.float32(0.28222883), np.float32(0.33582792), np.float32(0.40589628), np.float32(0.42681065), np.float32(0.4532555), np.float32(0.5036835), np.float32(0.529036), np.float32(0.5690439), np.float32(0.54424876), np.float32(0.4968349), np.float32(0.005731233)], 'MLFDRAAESVGLDFLAHPFWDKYIEFEERLEAHDRIFAILDRIIHIPLHQYARYFERYQTMAAQRPVSDIAPEEVITRLRDEITQDTTLKSKEPAAVDKELRGKISAYHMDIFTRTQTETTKRWTYEQEVKRPYYHVTELDDAQLANWRKYLDFEEIEGDYARTKFLYERCLVTCANYDEFWYRYARWTMGQTDKSKVMLDEEVRNIYRRASCTYVSITQPDIRLHYARFEESLGKADTAIAIHEAILQHLPSHLETIVSLANTHRRQLGLQPAIDVLKSHISNSSLTPVRGSLIVEQARLIWKVKGNADEARNVFKASRQPDSKAFWAGWLDFEIAQPISEKTEPAAYARIKAVYQDIRKSLLRPKDIRELMSRYLSYLEARGGKEAMVEWTEIDKEINGPISIANTSGVTSKAALENGHKAR': [np.float32(0.28800848), np.float32(0.30224845), np.float32(0.26329997), np.float32(0.2363994), np.float32(0.23831268), np.float32(0.24101649), np.float32(0.2348737), np.float32(0.23703077), np.float32(0.23545928), np.float32(0.22436757), np.float32(0.23793733), np.float32(0.22209834), np.float32(0.20677319), np.float32(0.20357151), np.float32(0.20294479), np.float32(0.20637695), np.float32(0.20221709), np.float32(0.20293097), np.float32(0.203432), np.float32(0.22154003), np.float32(0.2072552), np.float32(0.19860709), np.float32(0.20111898), np.float32(0.20027213), np.float32(0.18954152), np.float32(0.15113838), np.float32(0.15530597), np.float32(0.150441), np.float32(0.12497207), np.float32(0.11188823), np.float32(0.1215782), np.float32(0.101429485), np.float32(0.10408388), np.float32(0.11229357), np.float32(0.11171676), np.float32(0.1195052), np.float32(0.11791234), np.float32(0.11804075), np.float32(0.13061239), np.float32(0.113188796), np.float32(0.09383682), np.float32(0.10137809), np.float32(0.10535814), np.float32(0.08197588), np.float32(0.08196933), np.float32(0.09115756), np.float32(0.08246747), np.float32(0.077524446), np.float32(0.10199799), np.float32(0.11647419), np.float32(0.111817345), np.float32(0.11791724), np.float32(0.13942687), np.float32(0.14202295), np.float32(0.14241374), np.float32(0.16110191), np.float32(0.16685344), np.float32(0.1530918), np.float32(0.16116218), np.float32(0.15551351), np.float32(0.14793128), np.float32(0.14319472), np.float32(0.14783183), np.float32(0.1382684), np.float32(0.13203084), np.float32(0.13260607), np.float32(0.14498332), np.float32(0.14384505), np.float32(0.15781683), np.float32(0.16501479), np.float32(0.17620516), np.float32(0.18141752), np.float32(0.19410765), np.float32(0.21008956), np.float32(0.21912244), np.float32(0.22009958), np.float32(0.21491975), np.float32(0.22541878), np.float32(0.23879106), np.float32(0.2613971), np.float32(0.2967795), np.float32(0.2738418), np.float32(0.28076512), np.float32(0.31709573), np.float32(0.31959796), np.float32(0.31450784), np.float32(0.27160993), np.float32(0.34466022), np.float32(0.39471886), np.float32(0.369744), np.float32(0.36243707), np.float32(0.4338195), np.float32(0.4358849), np.float32(0.36312082), np.float32(0.363958), np.float32(0.38658014), np.float32(0.34006792), np.float32(0.3170721), np.float32(0.30372918), np.float32(0.3095535), np.float32(0.24427947), np.float32(0.21442601), np.float32(0.19148088), np.float32(0.17805548), np.float32(0.15571971), np.float32(0.1514868), np.float32(0.15200274), np.float32(0.1474418), np.float32(0.14663242), np.float32(0.14061584), np.float32(0.15279639), np.float32(0.13889351), np.float32(0.12611346), np.float32(0.13196146), np.float32(0.12552322), np.float32(0.11985032), np.float32(0.11257052), np.float32(0.12486594), np.float32(0.12656519), np.float32(0.12525173), np.float32(0.13340683), np.float32(0.14254312), np.float32(0.1427436), np.float32(0.14160036), np.float32(0.1490148), np.float32(0.14967789), np.float32(0.15195732), np.float32(0.16360432), np.float32(0.1602111), np.float32(0.14986302), np.float32(0.15753654), np.float32(0.1530866), np.float32(0.14667359), np.float32(0.14520584), np.float32(0.13470966), np.float32(0.13290411), np.float32(0.122495994), np.float32(0.12096134), np.float32(0.1365245), np.float32(0.12804161), np.float32(0.11342277), np.float32(0.11214976), np.float32(0.10767413), np.float32(0.10236673), np.float32(0.103522606), np.float32(0.0994463), np.float32(0.105026074), np.float32(0.11265666), np.float32(0.113964036), np.float32(0.120553024), np.float32(0.11775837), np.float32(0.11227238), np.float32(0.10606089), np.float32(0.09947686), np.float32(0.08942792), np.float32(0.08239672), np.float32(0.073730685), np.float32(0.07445518), np.float32(0.07535886), np.float32(0.06396057), np.float32(0.069838434), np.float32(0.06619564), np.float32(0.062514916), np.float32(0.06025505), np.float32(0.06275093), np.float32(0.06379855), np.float32(0.06313308), np.float32(0.06351957), np.float32(0.06142011), np.float32(0.05636261), np.float32(0.04564169), np.float32(0.04127283), np.float32(0.038162827), np.float32(0.035679102), np.float32(0.03119889), np.float32(0.03418768), np.float32(0.03235979), np.float32(0.03193112), np.float32(0.03492719), np.float32(0.039510913), np.float32(0.04627507), np.float32(0.049480937), np.float32(0.05343125), np.float32(0.06552666), np.float32(0.07089451), np.float32(0.07642963), np.float32(0.082185976), np.float32(0.09111979), np.float32(0.090098016), np.float32(0.082492046), np.float32(0.09781729), np.float32(0.10060136), np.float32(0.08342331), np.float32(0.089995734), np.float32(0.0988713), np.float32(0.09220019), np.float32(0.090538435), np.float32(0.10096407), np.float32(0.113786146), np.float32(0.11016852), np.float32(0.115188085), np.float32(0.11357213), np.float32(0.11257666), np.float32(0.10331665), np.float32(0.08773262), np.float32(0.08033737), np.float32(0.06934218), np.float32(0.059902165), np.float32(0.061615773), np.float32(0.06349702), np.float32(0.061352093), np.float32(0.057326432), np.float32(0.0625751), np.float32(0.058337327), np.float32(0.050422084), np.float32(0.044889353), np.float32(0.046840824), np.float32(0.046644434), np.float32(0.040394023), np.float32(0.042950515), np.float32(0.0543589), np.float32(0.053467777), np.float32(0.046696156), np.float32(0.055027958), np.float32(0.063921385), np.float32(0.066964805), np.float32(0.07022491), np.float32(0.073188424), np.float32(0.07225644), np.float32(0.068168096), np.float32(0.069605544), np.float32(0.062332883), np.float32(0.05475604), np.float32(0.05682283), np.float32(0.052497976), np.float32(0.051552266), np.float32(0.04641422), np.float32(0.052690916), np.float32(0.059613097), np.float32(0.057844553), np.float32(0.059548758), np.float32(0.062223442), np.float32(0.06711744), np.float32(0.05960342), np.float32(0.05750387), np.float32(0.05627248), np.float32(0.052367106), np.float32(0.044631306), np.float32(0.0439468), np.float32(0.03880832), np.float32(0.035801258), np.float32(0.038366698), np.float32(0.0433414), np.float32(0.04411378), np.float32(0.046625227), np.float32(0.055727378), np.float32(0.0636332), np.float32(0.06453418), np.float32(0.07109662), np.float32(0.07551875), np.float32(0.085279405), np.float32(0.0787462), np.float32(0.07479502), np.float32(0.07481521), np.float32(0.078487135), np.float32(0.07319847), np.float32(0.06809912), np.float32(0.07807288), np.float32(0.07738218), np.float32(0.08154395), np.float32(0.086962454), np.float32(0.099139616), np.float32(0.11053415), np.float32(0.123682655), np.float32(0.13670842), np.float32(0.13428763), np.float32(0.13773248), np.float32(0.1398583), np.float32(0.13684393), np.float32(0.12820998), np.float32(0.11036141), np.float32(0.10168599), np.float32(0.095000215), np.float32(0.09222997), np.float32(0.079682946), np.float32(0.07740373), np.float32(0.07737867), np.float32(0.0770349), np.float32(0.07535999), np.float32(0.0720793), np.float32(0.073218286), np.float32(0.06891838), np.float32(0.071644224), np.float32(0.069784746), np.float32(0.07981639), np.float32(0.07691177), np.float32(0.07379887), np.float32(0.0729766), np.float32(0.079018645), np.float32(0.081955336), np.float32(0.077620044), np.float32(0.07923783), np.float32(0.08567287), np.float32(0.083886884), np.float32(0.08264467), np.float32(0.08944839), np.float32(0.10255339), np.float32(0.114674605), np.float32(0.13860622), np.float32(0.13759232), np.float32(0.16486439), np.float32(0.18359883), np.float32(0.19000813), np.float32(0.21864583), np.float32(0.22325292), np.float32(0.21951547), np.float32(0.19966185), np.float32(0.20010805), np.float32(0.17903556), np.float32(0.15917267), np.float32(0.14704436), np.float32(0.14377482), np.float32(0.12667693), np.float32(0.1119815), np.float32(0.1113299), np.float32(0.11216264), np.float32(0.10680627), np.float32(0.117424436), np.float32(0.1315864), np.float32(0.11691935), np.float32(0.13273127), np.float32(0.14856282), np.float32(0.14544185), np.float32(0.13867034), np.float32(0.1317373), np.float32(0.123245), np.float32(0.11887673), np.float32(0.10029773), np.float32(0.10866412), np.float32(0.114966944), np.float32(0.100867055), np.float32(0.10800504), np.float32(0.11409975), np.float32(0.10698123), np.float32(0.10521866), np.float32(0.104956955), np.float32(0.1110684), np.float32(0.09643364), np.float32(0.10662408), np.float32(0.11705096), np.float32(0.11263721), np.float32(0.10611344), np.float32(0.11716298), np.float32(0.1237036), np.float32(0.10872595), np.float32(0.10696485), np.float32(0.10502154), np.float32(0.08656319), np.float32(0.084866464), np.float32(0.09027024), np.float32(0.08716957), np.float32(0.0780908), np.float32(0.07331884), np.float32(0.07335148), np.float32(0.07303236), np.float32(0.06515619), np.float32(0.06728957), np.float32(0.07268031), np.float32(0.07327393), np.float32(0.07336503), np.float32(0.07779988), np.float32(0.097310595), np.float32(0.10200532), np.float32(0.100586265), np.float32(0.109481454), np.float32(0.11777557), np.float32(0.110858716), np.float32(0.1056814), np.float32(0.11031733), np.float32(0.09637737), np.float32(0.087187484), np.float32(0.102340974), np.float32(0.105437696), np.float32(0.09539918), np.float32(0.112738915), np.float32(0.13181849), np.float32(0.14242753), np.float32(0.14314447), np.float32(0.1617225), np.float32(0.18278679), np.float32(0.19965559), np.float32(0.19960341), np.float32(0.24003525), np.float32(0.26003587), np.float32(0.23675741), np.float32(0.24436857), np.float32(0.26870346), np.float32(0.28849137), np.float32(0.2912554), np.float32(0.29585913), np.float32(0.3566767), np.float32(0.3850664), np.float32(0.45493063), np.float32(0.4985861), np.float32(0.5245254), np.float32(0.5777856), np.float32(0.6023906), np.float32(0.6688372), np.float32(0.67842185), np.float32(0.65348774), np.float32(0.6478026), np.float32(0.7167129), np.float32(0.7060731), np.float32(0.72069585), np.float32(0.6310217), np.float32(0.6406717), np.float32(0.67615724), np.float32(0.67421234), np.float32(0.7245638), np.float32(0.66167885), np.float32(0.71311396), np.float32(0.67852104), np.float32(0.54085183), np.float32(0.7007886)], 'MYLWRLSIALTLGLLWCFSDCGRTVTQYVLCFLFCVSTPWLLGSSGRESGTQTEEESRDHQETAEGDLFGGLADGESSEQAQLSQYSHVKRSLRQVFECIYSGLVSPWYVVPEPREQQPLHQVLRREFDFVIDRIIERAKDFDICQAVVGSIRILTQHLHNAKQSDRELLFSSAADEVAVLREFSDALVRNLFPKSFWGQEVNRCALNEIVALKGLGLLVTWLSDPDNLNQLVLSQLDRASPKDSVEDLCGSDPEQDSLSSQEDKDEGEVREVNLEGEEISNGTSIKGKRKGNKLKKGWSKFVDKMKSKKAKKKKMKMMEQKLMMRIIASQDNASNEDDVSSREGSIYSQQDSDREDSDLENYLTTVQEDMMEFKLSYEMWRVGRWAVSIPHAAWEDEELIFTVHLEENNSPENLQWDIRKTYMDVIYFRNRWQDSTTLPTILELEQSEVNSGVKDEARVSVEHFLQELVSDNLIGHTQPVFQFLCPLDKLLNEEEHYEGVWGLLSGLAYFLTPGQEEEETSSPRTEAQKEITSPSPHPESSAQPSENPGASTQNGTDVPVATLPTIVISHCDPSSELPEEAETEKQTQSAVNSDVTSNENCSQDKTEDSDIPLTAHFKMIFRGLTRSKSQESLASTKNSSDEDPPDSDSSPHCSQNQSSPGESAEGPSWLNFSVKSNKKEKICFKTPVGANKAKVKEQGTSPRGEDSQGQKSQGNWEQLEATKAIFDLLKEISGNSILINIFDAILKPVMPILKNPAGGRPGITSRKRSAVFSNPTCLRPEGCCEQREGTGQEAVNGFSVDSGAELSHSTQTRMSKISKAAKAVKKLDTSSVIRAIVRSGQASPGPPLGPILGQRGIPIGLFCKDFNEKTKELKEGIPLPIKIHVKPDRTYDLKIGQPTVSYFLKQAAGIAKGAGKTGHETAGMVSVRAVYEIAQVKAEDECFKIRNTTLETIVKCIIGSARSLGIKVVQDLQADEYKVFLEQREKLKADAAAAAAAEADALMSKRK': [np.float32(0.8107499), np.float32(0.79908246), np.float32(0.8249115), np.float32(0.8252509), np.float32(0.7742242), np.float32(0.76886904), np.float32(0.7263512), np.float32(0.7157865), np.float32(0.6187036), np.float32(0.62519825), np.float32(0.64682823), np.float32(0.60728306), np.float32(0.64704514), np.float32(0.56013167), np.float32(0.57625884), np.float32(0.59677064), np.float32(0.5069486), np.float32(0.43676832), np.float32(0.453829), np.float32(0.48397294), np.float32(0.42269918), np.float32(0.40963703), np.float32(0.4363918), np.float32(0.39143506), np.float32(0.38555956), np.float32(0.36607566), np.float32(0.34976447), np.float32(0.33040422), np.float32(0.31232762), np.float32(0.3094282), np.float32(0.30692866), np.float32(0.32071656), np.float32(0.31947002), np.float32(0.35635486), np.float32(0.38053715), np.float32(0.47268966), np.float32(0.52863914), np.float32(0.5745125), np.float32(0.5673854), np.float32(0.65488696), np.float32(0.68677896), np.float32(0.73835933), np.float32(0.75702196), np.float32(0.80641735), np.float32(0.8420295), np.float32(0.85303646), np.float32(0.86251557), np.float32(0.89613485), np.float32(0.90387887), np.float32(0.92068684), np.float32(0.9339757), np.float32(0.94200075), np.float32(0.93740064), np.float32(0.94750834), np.float32(0.95951086), np.float32(0.94553995), np.float32(0.9501848), np.float32(0.9539943), np.float32(0.9545631), np.float32(0.9480585), np.float32(0.94476783), np.float32(0.94334525), np.float32(0.94725883), np.float32(0.95279074), np.float32(0.9547598), np.float32(0.9544529), np.float32(0.952723), np.float32(0.9536588), np.float32(0.94868356), np.float32(0.94789726), np.float32(0.94723094), np.float32(0.9376694), np.float32(0.9202901), np.float32(0.8965588), np.float32(0.8708879), np.float32(0.828566), np.float32(0.8047707), np.float32(0.7273145), np.float32(0.6938241), np.float32(0.68294424), np.float32(0.6417168), np.float32(0.568991), np.float32(0.53253627), np.float32(0.49648473), np.float32(0.3611984), np.float32(0.24078383), np.float32(0.1629694), np.float32(0.13631979), np.float32(0.1026679), np.float32(0.089526564), np.float32(0.085428216), np.float32(0.07799068), np.float32(0.06939059), np.float32(0.06580739), np.float32(0.060765766), np.float32(0.062670425), np.float32(0.055148765), np.float32(0.05280076), np.float32(0.052319884), np.float32(0.047582157), np.float32(0.047356017), np.float32(0.0538975), np.float32(0.05350284), np.float32(0.055736385), np.float32(0.07212973), np.float32(0.094289646), np.float32(0.103919305), np.float32(0.10535695), np.float32(0.12123749), np.float32(0.14117506), np.float32(0.14448349), np.float32(0.13931094), np.float32(0.13920069), np.float32(0.14803673), np.float32(0.15625893), np.float32(0.15757273), np.float32(0.15212743), np.float32(0.1592764), np.float32(0.16302763), np.float32(0.14774433), np.float32(0.11871775), np.float32(0.119370386), np.float32(0.122599974), np.float32(0.10548459), np.float32(0.09114958), np.float32(0.09562251), np.float32(0.094367735), np.float32(0.07562197), np.float32(0.07556488), np.float32(0.07689291), np.float32(0.064899564), np.float32(0.06363376), np.float32(0.061187338), np.float32(0.054088265), np.float32(0.05395384), np.float32(0.051394757), np.float32(0.052432634), np.float32(0.0492046), np.float32(0.042134747), np.float32(0.041313563), np.float32(0.04248632), np.float32(0.04266012), np.float32(0.04076574), np.float32(0.041936137), np.float32(0.044533152), np.float32(0.04479508), np.float32(0.042238455), np.float32(0.04342166), np.float32(0.0487164), np.float32(0.048027605), np.float32(0.044781115), np.float32(0.050731536), np.float32(0.0479772), np.float32(0.049329404), np.float32(0.052171048), np.float32(0.052115973), np.float32(0.06040872), np.float32(0.06442409), np.float32(0.06150609), np.float32(0.06702504), np.float32(0.07455421), np.float32(0.075489126), np.float32(0.07475596), np.float32(0.085024156), np.float32(0.09566673), np.float32(0.09407972), np.float32(0.08911542), np.float32(0.099271305), np.float32(0.09707857), np.float32(0.08273911), np.float32(0.08315406), np.float32(0.098478675), np.float32(0.08381427), np.float32(0.07268977), np.float32(0.07512714), np.float32(0.07094411), np.float32(0.060298767), np.float32(0.0515263), np.float32(0.051893566), np.float32(0.05025766), np.float32(0.042913582), np.float32(0.040462084), np.float32(0.04442815), np.float32(0.048669923), np.float32(0.04926203), np.float32(0.05039199), np.float32(0.052932117), np.float32(0.051649857), np.float32(0.05516708), np.float32(0.05928904), np.float32(0.057687715), np.float32(0.058821984), np.float32(0.06353882), np.float32(0.065633796), np.float32(0.05969332), np.float32(0.052030496), np.float32(0.054709416), np.float32(0.05821318), np.float32(0.052710533), np.float32(0.048957814), np.float32(0.05362212), np.float32(0.054107383), np.float32(0.052527666), np.float32(0.051051725), np.float32(0.049818292), np.float32(0.051364265), np.float32(0.046137393), np.float32(0.037855696), np.float32(0.035752974), np.float32(0.033704005), np.float32(0.030432351), np.float32(0.028572157), np.float32(0.02614769), np.float32(0.025722353), np.float32(0.028435914), np.float32(0.031884912), np.float32(0.032539234), np.float32(0.032968353), np.float32(0.035511523), np.float32(0.040717002), np.float32(0.038412746), np.float32(0.041975282), np.float32(0.04644903), np.float32(0.05192953), np.float32(0.054122638), np.float32(0.0492137), np.float32(0.04751342), np.float32(0.058379393), np.float32(0.07524935), np.float32(0.06940713), np.float32(0.10060029), np.float32(0.14438231), np.float32(0.18787183), np.float32(0.21103166), np.float32(0.24451102), np.float32(0.24636926), np.float32(0.28794485), np.float32(0.30602494), np.float32(0.31446385), np.float32(0.3554249), np.float32(0.42940447), np.float32(0.51864034), np.float32(0.62058455), np.float32(0.7264723), np.float32(0.79028213), np.float32(0.8505345), np.float32(0.87061286), np.float32(0.88671654), np.float32(0.9081048), np.float32(0.9227391), np.float32(0.9300838), np.float32(0.941305), np.float32(0.9549968), np.float32(0.96177673), np.float32(0.9654232), np.float32(0.9690787), np.float32(0.970908), np.float32(0.9749367), np.float32(0.9766212), np.float32(0.9779498), np.float32(0.9790622), np.float32(0.97890556), np.float32(0.9801307), np.float32(0.98044086), np.float32(0.9806387), np.float32(0.97962385), np.float32(0.9799687), np.float32(0.97957313), np.float32(0.9795322), np.float32(0.97875845), np.float32(0.979163), np.float32(0.9790962), np.float32(0.98051697), np.float32(0.9799693), np.float32(0.9797636), np.float32(0.9803421), np.float32(0.97991323), np.float32(0.9796172), np.float32(0.9795274), np.float32(0.9791278), np.float32(0.9799762), np.float32(0.98034966), np.float32(0.9797473), np.float32(0.9801918), np.float32(0.98012185), np.float32(0.9800106), np.float32(0.9792661), np.float32(0.9778286), np.float32(0.9743577), np.float32(0.97315866), np.float32(0.96789336), np.float32(0.9563801), np.float32(0.94950825), np.float32(0.94730306), np.float32(0.94004816), np.float32(0.93793726), np.float32(0.9338569), np.float32(0.92805755), np.float32(0.9216628), np.float32(0.8985395), np.float32(0.8816653), np.float32(0.8626094), np.float32(0.8536909), np.float32(0.8358919), np.float32(0.8153597), np.float32(0.7999437), np.float32(0.77047366), np.float32(0.7458206), np.float32(0.7277229), np.float32(0.6987549), np.float32(0.697584), np.float32(0.69251937), np.float32(0.7031043), np.float32(0.6829291), np.float32(0.6824795), np.float32(0.6783793), np.float32(0.6532615), np.float32(0.633582), np.float32(0.61662525), np.float32(0.6016601), np.float32(0.6157007), np.float32(0.62577564), np.float32(0.668808), np.float32(0.6860112), np.float32(0.717693), np.float32(0.7101033), np.float32(0.7280386), np.float32(0.72955024), np.float32(0.75739896), np.float32(0.7810529), np.float32(0.7754825), np.float32(0.7979515), np.float32(0.8150071), np.float32(0.8305843), np.float32(0.8318666), np.float32(0.85293806), np.float32(0.87617177), np.float32(0.9076106), np.float32(0.9176553), np.float32(0.9390373), np.float32(0.94563043), np.float32(0.94776505), np.float32(0.9491495), np.float32(0.9527176), np.float32(0.9473568), np.float32(0.94030714), np.float32(0.9349648), np.float32(0.9332467), np.float32(0.9241936), np.float32(0.9079769), np.float32(0.8942341), np.float32(0.8680382), np.float32(0.8300795), np.float32(0.7974789), np.float32(0.7476715), np.float32(0.66394114), np.float32(0.58752), np.float32(0.5555312), np.float32(0.53700703), np.float32(0.48725265), np.float32(0.44760188), np.float32(0.42338213), np.float32(0.38318995), np.float32(0.36699483), np.float32(0.36931542), np.float32(0.3527336), np.float32(0.25387764), np.float32(0.23789515), np.float32(0.1927048), np.float32(0.16401412), np.float32(0.15245128), np.float32(0.14596136), np.float32(0.14541951), np.float32(0.13364665), np.float32(0.117057525), np.float32(0.11040763), np.float32(0.105847724), np.float32(0.10401262), np.float32(0.09842403), np.float32(0.106320344), np.float32(0.10218093), np.float32(0.09295548), np.float32(0.09290509), np.float32(0.09558341), np.float32(0.09310096), np.float32(0.081417315), np.float32(0.08686547), np.float32(0.08834314), np.float32(0.08813048), np.float32(0.081370726), np.float32(0.078439154), np.float32(0.07526671), np.float32(0.07660347), np.float32(0.07758115), np.float32(0.07424065), np.float32(0.08635342), np.float32(0.09103133), np.float32(0.09604412), np.float32(0.11243911), np.float32(0.1165816), np.float32(0.12656525), np.float32(0.13867415), np.float32(0.15395655), np.float32(0.142705), np.float32(0.13743639), np.float32(0.1321556), np.float32(0.12958564), np.float32(0.12181577), np.float32(0.117768966), np.float32(0.12076323), np.float32(0.110892706), np.float32(0.10003015), np.float32(0.09866067), np.float32(0.096940495), np.float32(0.09334912), np.float32(0.09153489), np.float32(0.091844365), np.float32(0.08489096), np.float32(0.085321225), np.float32(0.08116182), np.float32(0.078481495), np.float32(0.06753474), np.float32(0.062923305), np.float32(0.06454237), np.float32(0.06441587), np.float32(0.060952347), np.float32(0.058385726), np.float32(0.05519394), np.float32(0.056917373), np.float32(0.057899524), np.float32(0.056119163), np.float32(0.056544747), np.float32(0.058579873), np.float32(0.052548733), np.float32(0.052690927), np.float32(0.058843717), np.float32(0.06666617), np.float32(0.08196441), np.float32(0.09255233), np.float32(0.117829524), np.float32(0.13520437), np.float32(0.15469593), np.float32(0.16718839), np.float32(0.18222292), np.float32(0.20199803), np.float32(0.21856521), np.float32(0.20240216), np.float32(0.19367844), np.float32(0.19250822), np.float32(0.15780663), np.float32(0.12711331), np.float32(0.12965074), np.float32(0.14564769), np.float32(0.13312952), np.float32(0.13126177), np.float32(0.14087673), np.float32(0.14188215), np.float32(0.12113468), np.float32(0.12077893), np.float32(0.10833917), np.float32(0.110895455), np.float32(0.11085864), np.float32(0.094419755), np.float32(0.08434929), np.float32(0.08078115), np.float32(0.07847781), np.float32(0.07154299), np.float32(0.06296443), np.float32(0.060120158), np.float32(0.05103072), np.float32(0.049145658), np.float32(0.04990678), np.float32(0.04566046), np.float32(0.043989584), np.float32(0.044723786), np.float32(0.045548957), np.float32(0.03929493), np.float32(0.043381352), np.float32(0.051682495), np.float32(0.0476341), np.float32(0.045462932), np.float32(0.05657129), np.float32(0.06791903), np.float32(0.078227654), np.float32(0.082294665), np.float32(0.08158774), np.float32(0.07945335), np.float32(0.08666188), np.float32(0.0838764), np.float32(0.075178936), np.float32(0.069618024), np.float32(0.069167525), np.float32(0.06784525), np.float32(0.07052988), np.float32(0.07400539), np.float32(0.07270827), np.float32(0.0722125), np.float32(0.075589724), np.float32(0.08097045), np.float32(0.079180285), np.float32(0.08017108), np.float32(0.08336058), np.float32(0.09224773), np.float32(0.10511263), np.float32(0.1263096), np.float32(0.15455748), np.float32(0.21005057), np.float32(0.24447106), np.float32(0.28057048), np.float32(0.29247272), np.float32(0.32629144), np.float32(0.3512235), np.float32(0.400038), np.float32(0.46409813), np.float32(0.57885766), np.float32(0.64571255), np.float32(0.703664), np.float32(0.7349322), np.float32(0.78747153), np.float32(0.824194), np.float32(0.8664393), np.float32(0.89602923), np.float32(0.9278939), np.float32(0.94621336), np.float32(0.9595239), np.float32(0.96704817), np.float32(0.9682741), np.float32(0.9721972), np.float32(0.9741155), np.float32(0.9740296), np.float32(0.97398937), np.float32(0.9756894), np.float32(0.9772374), np.float32(0.9781892), np.float32(0.97890544), np.float32(0.98103595), np.float32(0.9817716), np.float32(0.9816426), np.float32(0.9816611), np.float32(0.9814983), np.float32(0.98131), np.float32(0.98158675), np.float32(0.9819764), np.float32(0.98190147), np.float32(0.9808271), np.float32(0.9812887), np.float32(0.9817837), np.float32(0.9814208), np.float32(0.98141783), np.float32(0.98200434), np.float32(0.98127705), np.float32(0.98102206), np.float32(0.9802786), np.float32(0.97904074), np.float32(0.979358), np.float32(0.97795004), np.float32(0.9753277), np.float32(0.9748784), np.float32(0.9728291), np.float32(0.97309387), np.float32(0.9720172), np.float32(0.9738661), np.float32(0.9742978), np.float32(0.9748112), np.float32(0.97459507), np.float32(0.9757942), np.float32(0.9742581), np.float32(0.9742522), np.float32(0.97549075), np.float32(0.9760088), np.float32(0.9751405), np.float32(0.9754625), np.float32(0.9748473), np.float32(0.97494555), np.float32(0.9754759), np.float32(0.9757002), np.float32(0.9757205), np.float32(0.97659636), np.float32(0.97717506), np.float32(0.97681683), np.float32(0.97640663), np.float32(0.9770294), np.float32(0.97759295), np.float32(0.97719187), np.float32(0.9767973), np.float32(0.97677124), np.float32(0.97486293), np.float32(0.97522676), np.float32(0.9759143), np.float32(0.97563654), np.float32(0.97487646), np.float32(0.9751084), np.float32(0.9753278), np.float32(0.9748784), np.float32(0.9761894), np.float32(0.97561455), np.float32(0.97548497), np.float32(0.97624594), np.float32(0.97512895), np.float32(0.9743998), np.float32(0.9736959), np.float32(0.9720291), np.float32(0.9710397), np.float32(0.9699257), np.float32(0.9670017), np.float32(0.9631926), np.float32(0.95822805), np.float32(0.9530853), np.float32(0.9466722), np.float32(0.9404347), np.float32(0.93805623), np.float32(0.92871445), np.float32(0.92495733), np.float32(0.9289105), np.float32(0.9283899), np.float32(0.93240064), np.float32(0.923293), np.float32(0.923988), np.float32(0.92116666), np.float32(0.918817), np.float32(0.9116948), np.float32(0.9041454), np.float32(0.8996488), np.float32(0.8874794), np.float32(0.8941852), np.float32(0.90117806), np.float32(0.91081804), np.float32(0.91944146), np.float32(0.9219202), np.float32(0.91994524), np.float32(0.93335277), np.float32(0.93883795), np.float32(0.940091), np.float32(0.94817567), np.float32(0.952828), np.float32(0.95601183), np.float32(0.9627252), np.float32(0.9646318), np.float32(0.9683005), np.float32(0.96956605), np.float32(0.97235864), np.float32(0.97488225), np.float32(0.9769198), np.float32(0.97677135), np.float32(0.9762797), np.float32(0.9763723), np.float32(0.9769743), np.float32(0.9773054), np.float32(0.9771517), np.float32(0.9773776), np.float32(0.97710174), np.float32(0.9774345), np.float32(0.9774205), np.float32(0.9784389), np.float32(0.9788017), np.float32(0.9784379), np.float32(0.978228), np.float32(0.9778112), np.float32(0.9775553), np.float32(0.97603184), np.float32(0.9760842), np.float32(0.97392976), np.float32(0.9713641), np.float32(0.9687865), np.float32(0.9673642), np.float32(0.9659454), np.float32(0.96187115), np.float32(0.9596621), np.float32(0.9609807), np.float32(0.9649656), np.float32(0.96493286), np.float32(0.96352404), np.float32(0.9629884), np.float32(0.9579262), np.float32(0.96063054), np.float32(0.96046025), np.float32(0.9610252), np.float32(0.95798355), np.float32(0.9609763), np.float32(0.9647607), np.float32(0.96929055), np.float32(0.97192544), np.float32(0.97142756), np.float32(0.97274154), np.float32(0.97108084), np.float32(0.9722601), np.float32(0.97165966), np.float32(0.97336775), np.float32(0.9720997), np.float32(0.97074056), np.float32(0.9700033), np.float32(0.96901155), np.float32(0.9688376), np.float32(0.9715641), np.float32(0.9747629), np.float32(0.9777529), np.float32(0.9784954), np.float32(0.9795743), np.float32(0.9795441), np.float32(0.98112535), np.float32(0.98183435), np.float32(0.9806629), np.float32(0.9810923), np.float32(0.98153037), np.float32(0.97889584), np.float32(0.974191), np.float32(0.9709575), np.float32(0.9639058), np.float32(0.95625824), np.float32(0.94540435), np.float32(0.9272626), np.float32(0.8924866), np.float32(0.86072), np.float32(0.82167166), np.float32(0.7718483), np.float32(0.73969805), np.float32(0.66650325), np.float32(0.65688336), np.float32(0.5813911), np.float32(0.56581926), np.float32(0.5206711), np.float32(0.45450702), np.float32(0.41716677), np.float32(0.3709621), np.float32(0.351907), np.float32(0.3179713), np.float32(0.26324746), np.float32(0.23420425), np.float32(0.22486012), np.float32(0.22542977), np.float32(0.21730168), np.float32(0.20562509), np.float32(0.22422983), np.float32(0.2028813), np.float32(0.1870851), np.float32(0.18461414), np.float32(0.17771699), np.float32(0.18508965), np.float32(0.1718935), np.float32(0.15600254), np.float32(0.15590863), np.float32(0.1579494), np.float32(0.16191809), np.float32(0.14785466), np.float32(0.15350264), np.float32(0.21964113), np.float32(0.22173277), np.float32(0.23473205), np.float32(0.26586872), np.float32(0.30921942), np.float32(0.36248323), np.float32(0.39668262), np.float32(0.395516), np.float32(0.40105733), np.float32(0.4319622), np.float32(0.44665253), np.float32(0.51443297), np.float32(0.5465291), np.float32(0.5964458), np.float32(0.65295684), np.float32(0.66140217), np.float32(0.636041), np.float32(0.67019665), np.float32(0.70446503), np.float32(0.76061136), np.float32(0.71466345), np.float32(0.7711539), np.float32(0.8374002), np.float32(0.87202924), np.float32(0.9150333), np.float32(0.9189012), np.float32(0.916555), np.float32(0.9174472), np.float32(0.9071064), np.float32(0.91024303), np.float32(0.92437756), np.float32(0.9394907), np.float32(0.9021907), np.float32(0.9544735), np.float32(0.87028724), np.float32(0.8222115), np.float32(0.81370986), np.float32(0.60909224), np.float32(0.61779654), np.float32(0.7725641), np.float32(0.8245245), np.float32(0.77179646), np.float32(0.7218847), np.float32(0.79037535), np.float32(0.8262519), np.float32(0.86749893), np.float32(0.86798275), np.float32(0.90185326), np.float32(0.9402922), np.float32(0.95511043), np.float32(0.9591043), np.float32(0.96146387), np.float32(0.9659624), np.float32(0.9651531), np.float32(0.96646625), np.float32(0.96827424), np.float32(0.96635467), np.float32(0.9662511), np.float32(0.9683861), np.float32(0.9690579), np.float32(0.9658892), np.float32(0.9614457), np.float32(0.9514945), np.float32(0.95162064), np.float32(0.9413617), np.float32(0.93459827), np.float32(0.94030315), np.float32(0.9363751), np.float32(0.9279757), np.float32(0.92475784), np.float32(0.9194816), np.float32(0.9083586), np.float32(0.89046085), np.float32(0.8483465), np.float32(0.8005852), np.float32(0.7615416), np.float32(0.66781986), np.float32(0.5985696), np.float32(0.61161816), np.float32(0.52646476), np.float32(0.4149529), np.float32(0.3677819), np.float32(0.33658877), np.float32(0.25897753), np.float32(0.3087451), np.float32(0.29269075), np.float32(0.3220216), np.float32(0.21103969), np.float32(0.18059818), np.float32(0.17900051), np.float32(0.18176818), np.float32(0.17304488), np.float32(0.1854087), np.float32(0.16307116), np.float32(0.15429716), np.float32(0.16802855), np.float32(0.1576615), np.float32(0.13433258), np.float32(0.14658248), np.float32(0.16631185), np.float32(0.19656868), np.float32(0.18899219), np.float32(0.19207674), np.float32(0.1794055), np.float32(0.15684333), np.float32(0.1355687), np.float32(0.12562957), np.float32(0.10610757), np.float32(0.10323379), np.float32(0.09689471), np.float32(0.0876722), np.float32(0.08211062), np.float32(0.07104655), np.float32(0.07133578), np.float32(0.06842101), np.float32(0.07004605), np.float32(0.075699165), np.float32(0.07704636), np.float32(0.0870207), np.float32(0.11440891), np.float32(0.122603215), np.float32(0.12522827), np.float32(0.12944846), np.float32(0.11128042), np.float32(0.11160189), np.float32(0.115925916), np.float32(0.118522674), np.float32(0.11214942), np.float32(0.12579104), np.float32(0.13070463), np.float32(0.1346263), np.float32(0.16654438), np.float32(0.18399048), np.float32(0.19021024), np.float32(0.1948156), np.float32(0.18433501), np.float32(0.17631267), np.float32(0.1642574), np.float32(0.17576654), np.float32(0.1517266), np.float32(0.12805954), np.float32(0.12491722), np.float32(0.11659859), np.float32(0.10021169), np.float32(0.0844719), np.float32(0.08422581), np.float32(0.080092154), np.float32(0.08578473), np.float32(0.08245302), np.float32(0.09541172), np.float32(0.09185496), np.float32(0.09173151), np.float32(0.08632374), np.float32(0.08860588), np.float32(0.08273814), np.float32(0.085013345), np.float32(0.09046204), np.float32(0.08636833), np.float32(0.10172435), np.float32(0.12029255), np.float32(0.1345073), np.float32(0.15175325), np.float32(0.14253502), np.float32(0.16211127), np.float32(0.17561345), np.float32(0.1779781), np.float32(0.17183942), np.float32(0.16606803), np.float32(0.18895951), np.float32(0.18519762), np.float32(0.16472715), np.float32(0.16253334), np.float32(0.17441522), np.float32(0.13385902), np.float32(0.12586163), np.float32(0.14084117), np.float32(0.14962345), np.float32(0.13720903), np.float32(0.13293198), np.float32(0.15194903), np.float32(0.13728678), np.float32(0.14060979), np.float32(0.13308561), np.float32(0.12697127), np.float32(0.103686996), np.float32(0.09726064), np.float32(0.08260367), np.float32(0.075282425), np.float32(0.07952545), np.float32(0.073653325), np.float32(0.0745451), np.float32(0.08313808), np.float32(0.086587764), np.float32(0.096324794), np.float32(0.0941179), np.float32(0.100697786), np.float32(0.10032507), np.float32(0.09558913), np.float32(0.09476457), np.float32(0.10297612), np.float32(0.10012041), np.float32(0.101458475), np.float32(0.105275154), np.float32(0.10440674), np.float32(0.10248887), np.float32(0.09613291), np.float32(0.10710201), np.float32(0.103690915), np.float32(0.09397221), np.float32(0.09192567), np.float32(0.09272628), np.float32(0.098336376), np.float32(0.08394336), np.float32(0.08752276), np.float32(0.08715578), np.float32(0.08760128), np.float32(0.08122085), np.float32(0.08821079), np.float32(0.10151229), np.float32(0.107624345), np.float32(0.11412543), np.float32(0.1215497), np.float32(0.14576592), np.float32(0.14771287), np.float32(0.1481496), np.float32(0.16431285), np.float32(0.1813029), np.float32(0.17361546), np.float32(0.179887), np.float32(0.18665582), np.float32(0.19160523), np.float32(0.19288357), np.float32(0.20795406), np.float32(0.21938348), np.float32(0.23416635), np.float32(0.22894762), np.float32(0.27253184), np.float32(0.31379607), np.float32(0.3172397), np.float32(0.34167472), np.float32(0.41985202), np.float32(0.4447155), np.float32(0.5175589), np.float32(0.49982476), np.float32(0.5036883), np.float32(0.52332175), np.float32(0.49059606), np.float32(0.0025064778), np.float32(0.0024025422), np.float32(0.0024784189), np.float32(0.0024220091), np.float32(0.0024303277), np.float32(0.0074703563), np.float32(0.6158437), np.float32(0.0029526453), np.float32(0.63279617), np.float32(0.64495426), np.float32(0.6232107), np.float32(0.6125249), np.float32(0.6300634), np.float32(0.6110539), np.float32(0.6097366), np.float32(0.6022431)], 'MDEVSPLAELLGQAIYQYTKIKPFLPTYGHLLVSALFPIYIGAHASLSRPSSAAKPPKKDTNNIETDNEEEDEEGLSPVQKMEGLEPSDALMFPLTAGLTLGGLYLIIKWLDDPAILNKVLSFYFSQMGLFFAVAFLKDCLLVFRSFLFPRRYRFAGRIWRAKQSERVFKADQQDSTQGALLALSTVGYFAFVAKPWWLTNFLGFSFCYGALQFMSPSTFKTGSLILGSLFLYDIYFVFYTPLMVTVATKLDVPIKLLFPRPPAPGEAPDVVSLAMLGLGDIVIPGMMVGLALRFDLPFPNLISRPACLGTLSE': [np.float32(0.50299865), np.float32(0.40608248), np.float32(0.43171483), np.float32(0.4422983), np.float32(0.47691345), np.float32(0.43242788), np.float32(0.38557583), np.float32(0.37024722), np.float32(0.3987057), np.float32(0.34923616), np.float32(0.35090944), np.float32(0.3550705), np.float32(0.38734585), np.float32(0.32508174), np.float32(0.26807642), np.float32(0.22113872), np.float32(0.21426989), np.float32(0.2266198), np.float32(0.22823536), np.float32(0.22330311), np.float32(0.22044905), np.float32(0.18915975), np.float32(0.19158685), np.float32(0.1901518), np.float32(0.17776744), np.float32(0.1642057), np.float32(0.18667854), np.float32(0.24255176), np.float32(0.215943), np.float32(0.2758561), np.float32(0.32940954), np.float32(0.18123306), np.float32(0.16993572), np.float32(0.18085659), np.float32(0.13562967), np.float32(0.12575628), np.float32(0.15087874), np.float32(0.25072694), np.float32(0.42465034), np.float32(0.3779963), np.float32(0.45852837), np.float32(0.47048974), np.float32(0.5537299), np.float32(0.7028174), np.float32(0.76603115), np.float32(0.8128154), np.float32(0.87696344), np.float32(0.8959394), np.float32(0.9015333), np.float32(0.922992), np.float32(0.93366474), np.float32(0.94118726), np.float32(0.94772714), np.float32(0.9550166), np.float32(0.9579492), np.float32(0.96315587), np.float32(0.96243757), np.float32(0.96327424), np.float32(0.9646368), np.float32(0.9656128), np.float32(0.9690118), np.float32(0.97083473), np.float32(0.97244036), np.float32(0.9715505), np.float32(0.9718767), np.float32(0.96859944), np.float32(0.9705512), np.float32(0.96430945), np.float32(0.962807), np.float32(0.9605225), np.float32(0.9542101), np.float32(0.9532828), np.float32(0.9511575), np.float32(0.9457006), np.float32(0.94125336), np.float32(0.9284098), np.float32(0.90908575), np.float32(0.8965208), np.float32(0.8785717), np.float32(0.86218), np.float32(0.8436004), np.float32(0.8245146), np.float32(0.7942691), np.float32(0.77429295), np.float32(0.7282425), np.float32(0.6650987), np.float32(0.5704068), np.float32(0.48659897), np.float32(0.43562755), np.float32(0.41498598), np.float32(0.35701388), np.float32(0.29028693), np.float32(0.24672844), np.float32(0.21321347), np.float32(0.19617203), np.float32(0.12463966), np.float32(0.0986191), np.float32(0.08940428), np.float32(0.077455774), np.float32(0.0748758), np.float32(0.07189935), np.float32(0.073318526), np.float32(0.07494159), np.float32(0.074994646), np.float32(0.0701565), np.float32(0.07404425), np.float32(0.07399947), np.float32(0.08276908), np.float32(0.08000623), np.float32(0.08013712), np.float32(0.082660146), np.float32(0.08427399), np.float32(0.09115089), np.float32(0.094533995), np.float32(0.08861193), np.float32(0.0922524), np.float32(0.09160135), np.float32(0.090939835), np.float32(0.094668075), np.float32(0.11123831), np.float32(0.111034155), np.float32(0.09704252), np.float32(0.09943274), np.float32(0.09273157), np.float32(0.10296042), np.float32(0.12634987), np.float32(0.13545853), np.float32(0.14979966), np.float32(0.13414405), np.float32(0.10278643), np.float32(0.09065732), np.float32(0.07716205), np.float32(0.069453046), np.float32(0.060161386), np.float32(0.058455862), np.float32(0.06387029), np.float32(0.06456492), np.float32(0.06381206), np.float32(0.06308851), np.float32(0.065835446), np.float32(0.07307945), np.float32(0.074599385), np.float32(0.08069335), np.float32(0.08689253), np.float32(0.08826555), np.float32(0.090862244), np.float32(0.092042886), np.float32(0.10133804), np.float32(0.09978348), np.float32(0.09069138), np.float32(0.08804236), np.float32(0.09353484), np.float32(0.098397575), np.float32(0.104235716), np.float32(0.12616849), np.float32(0.14348894), np.float32(0.14521217), np.float32(0.16651022), np.float32(0.2104431), np.float32(0.21410626), np.float32(0.23103629), np.float32(0.27325043), np.float32(0.2746319), np.float32(0.27205467), np.float32(0.27021414), np.float32(0.27155504), np.float32(0.2478511), np.float32(0.23059389), np.float32(0.21247879), np.float32(0.20456822), np.float32(0.19848031), np.float32(0.19536312), np.float32(0.19045053), np.float32(0.17599878), np.float32(0.1751246), np.float32(0.16913077), np.float32(0.1578373), np.float32(0.14884134), np.float32(0.13580193), np.float32(0.105258465), np.float32(0.10817484), np.float32(0.11479816), np.float32(0.08777687), np.float32(0.09929422), np.float32(0.080081195), np.float32(0.07116113), np.float32(0.07354378), np.float32(0.07046574), np.float32(0.0615995), np.float32(0.059680853), np.float32(0.060802136), np.float32(0.059377365), np.float32(0.052131996), np.float32(0.05103399), np.float32(0.04644896), np.float32(0.047787204), np.float32(0.04405839), np.float32(0.042162236), np.float32(0.04160175), np.float32(0.036970798), np.float32(0.036770217), np.float32(0.03982325), np.float32(0.039670028), np.float32(0.036325905), np.float32(0.035633765), np.float32(0.037315194), np.float32(0.037885033), np.float32(0.03361504), np.float32(0.035584237), np.float32(0.038775243), np.float32(0.038466528), np.float32(0.03336049), np.float32(0.03549264), np.float32(0.037916627), np.float32(0.04711399), np.float32(0.04687196), np.float32(0.04918255), np.float32(0.051573392), np.float32(0.05467786), np.float32(0.055803392), np.float32(0.06553283), np.float32(0.071995705), np.float32(0.07349193), np.float32(0.0830125), np.float32(0.07860727), np.float32(0.07615478), np.float32(0.07246603), np.float32(0.07685669), np.float32(0.0708127), np.float32(0.061282676), np.float32(0.057333145), np.float32(0.054030124), np.float32(0.053807825), np.float32(0.04636552), np.float32(0.042324554), np.float32(0.044523142), np.float32(0.040900134), np.float32(0.039504334), np.float32(0.04368907), np.float32(0.048652884), np.float32(0.047601435), np.float32(0.05166683), np.float32(0.05865204), np.float32(0.053114798), np.float32(0.053144265), np.float32(0.055448707), np.float32(0.067458235), np.float32(0.084584385), np.float32(0.111303546), np.float32(0.13463603), np.float32(0.14944535), np.float32(0.19543853), np.float32(0.25982273), np.float32(0.297113), np.float32(0.33758602), np.float32(0.40019515), np.float32(0.39999944), np.float32(0.39994782), np.float32(0.41357255), np.float32(0.4300972), np.float32(0.36090577), np.float32(0.35543123), np.float32(0.34495592), np.float32(0.35332677), np.float32(0.32012266), np.float32(0.26632428), np.float32(0.29260656), np.float32(0.30876252), np.float32(0.26468036), np.float32(0.27983782), np.float32(0.26786548), np.float32(0.25067797), np.float32(0.21563557), np.float32(0.18459533), np.float32(0.16458288), np.float32(0.11953981), np.float32(0.10675849), np.float32(0.089478746), np.float32(0.08527386), np.float32(0.07412606), np.float32(0.066696055), np.float32(0.068746895), np.float32(0.06959792), np.float32(0.066734195), np.float32(0.07079054), np.float32(0.075856306), np.float32(0.082415715), np.float32(0.08526713), np.float32(0.09077464), np.float32(0.10137098), np.float32(0.11065494), np.float32(0.11385694), np.float32(0.12546305), np.float32(0.12855574), np.float32(0.1427145), np.float32(0.15455748), np.float32(0.16198331), np.float32(0.17043774), np.float32(0.17854947), np.float32(0.22415361), np.float32(0.24249281), np.float32(0.23166582), np.float32(0.36393526), np.float32(0.41948444), np.float32(0.41623157), np.float32(0.4665724), np.float32(0.41434932), np.float32(0.39726904), np.float32(0.3469497), np.float32(0.20142661), np.float32(0.21170753), np.float32(0.21438287), np.float32(0.15985556), np.float32(0.1666923)], 'LLVPGFRLHMGAGMGFSLERMATPTDRMGQTIEQMGSGVERTGPAIERMGLSMERMVPAGMGASLEQMGPVMDRMATGLESMGANNLECMGLERMGANSLEGMGPALGASFDRAIEMEHGNFGGSFAGSFGGAGGHAPGVARKACQIFVRNLPFDFTWKMLKDKFNECGHVLYANIKMENGKSKGCGVVKFESPEVAERACQMMNGMKLSGREIDV': [np.float32(0.8673751), np.float32(0.92003334), np.float32(0.9408691), np.float32(0.9528624), np.float32(0.96508324), np.float32(0.9602073), np.float32(0.9573003), np.float32(0.9626513), np.float32(0.96244854), np.float32(0.957402), np.float32(0.947229), np.float32(0.93839157), np.float32(0.9402861), np.float32(0.9322477), np.float32(0.92953336), np.float32(0.92412835), np.float32(0.9355398), np.float32(0.9151571), np.float32(0.9105517), np.float32(0.9009537), np.float32(0.8528992), np.float32(0.8333959), np.float32(0.83308434), np.float32(0.8411054), np.float32(0.73981094), np.float32(0.7097533), np.float32(0.8062684), np.float32(0.8453377), np.float32(0.7129831), np.float32(0.8302398), np.float32(0.8379722), np.float32(0.7945292), np.float32(0.8296192), np.float32(0.8403557), np.float32(0.7680414), np.float32(0.83246285), np.float32(0.8035587), np.float32(0.82868874), np.float32(0.86076343), np.float32(0.86407185), np.float32(0.8770923), np.float32(0.8727641), np.float32(0.88372225), np.float32(0.90327215), np.float32(0.8895952), np.float32(0.89704657), np.float32(0.8851269), np.float32(0.8889045), np.float32(0.895526), np.float32(0.89166814), np.float32(0.8921013), np.float32(0.89728886), np.float32(0.9069193), np.float32(0.91852605), np.float32(0.9243727), np.float32(0.9200067), np.float32(0.9169483), np.float32(0.9181179), np.float32(0.92221713), np.float32(0.91950023), np.float32(0.9131735), np.float32(0.904362), np.float32(0.9087217), np.float32(0.89558023), np.float32(0.8731292), np.float32(0.8758241), np.float32(0.8663162), np.float32(0.84732646), np.float32(0.84800553), np.float32(0.8522129), np.float32(0.82376677), np.float32(0.8344777), np.float32(0.8451846), np.float32(0.8354), np.float32(0.8431033), np.float32(0.8338558), np.float32(0.82789075), np.float32(0.82156724), np.float32(0.8274293), np.float32(0.8477362), np.float32(0.83774257), np.float32(0.8443968), np.float32(0.8596035), np.float32(0.8774508), np.float32(0.8566586), np.float32(0.8888887), np.float32(0.90526664), np.float32(0.91279906), np.float32(0.92580396), np.float32(0.90750176), np.float32(0.9064407), np.float32(0.91189533), np.float32(0.92898744), np.float32(0.945245), np.float32(0.92669857), np.float32(0.9573987), np.float32(0.9612605), np.float32(0.96082616), np.float32(0.9716664), np.float32(0.97045434), np.float32(0.9681902), np.float32(0.9619577), np.float32(0.9618888), np.float32(0.9546415), np.float32(0.93931603), np.float32(0.94234955), np.float32(0.95251065), np.float32(0.95027673), np.float32(0.9445253), np.float32(0.9432805), np.float32(0.94204783), np.float32(0.9473926), np.float32(0.9395579), np.float32(0.93254936), np.float32(0.9543707), np.float32(0.9489217), np.float32(0.94668114), np.float32(0.951624), np.float32(0.96742356), np.float32(0.9714992), np.float32(0.9719001), np.float32(0.9737864), np.float32(0.9731459), np.float32(0.9765737), np.float32(0.9772865), np.float32(0.978204), np.float32(0.97941667), np.float32(0.979795), np.float32(0.9792692), np.float32(0.9774635), np.float32(0.9763182), np.float32(0.96244884), np.float32(0.9437367), np.float32(0.89420086), np.float32(0.77949286), np.float32(0.7081896), np.float32(0.60170805), np.float32(0.52167547), np.float32(0.4110407), np.float32(0.38086835), np.float32(0.32669485), np.float32(0.33625454), np.float32(0.27490336), np.float32(0.17077313), np.float32(0.13754328), np.float32(0.09442798), np.float32(0.076727085), np.float32(0.07136089), np.float32(0.05995371), np.float32(0.06204097), np.float32(0.06130008), np.float32(0.057806015), np.float32(0.058537655), np.float32(0.05322445), np.float32(0.052645274), np.float32(0.05836258), np.float32(0.061612748), np.float32(0.06993417), np.float32(0.07271528), np.float32(0.07434143), np.float32(0.07904717), np.float32(0.07745996), np.float32(0.07277977), np.float32(0.073658645), np.float32(0.069011256), np.float32(0.070216306), np.float32(0.06963325), np.float32(0.07224428), np.float32(0.080821365), np.float32(0.087958746), np.float32(0.11238648), np.float32(0.11559305), np.float32(0.14380659), np.float32(0.15679051), np.float32(0.15208094), np.float32(0.1375185), np.float32(0.13454838), np.float32(0.13061558), np.float32(0.12258547), np.float32(0.1015765), np.float32(0.11155436), np.float32(0.11056927), np.float32(0.10679151), np.float32(0.12451147), np.float32(0.13497093), np.float32(0.14335996), np.float32(0.17250717), np.float32(0.21340927), np.float32(0.21806125), np.float32(0.17806943), np.float32(0.19177213), np.float32(0.17366081), np.float32(0.14189789), np.float32(0.13652349), np.float32(0.12704772), np.float32(0.10972438), np.float32(0.109215856), np.float32(0.10241086), np.float32(0.11945854), np.float32(0.13130648), np.float32(0.15210745), np.float32(0.1602399), np.float32(0.15256801), np.float32(0.1526971), np.float32(0.14628223), np.float32(0.14499532), np.float32(0.14172257), np.float32(0.11647914), np.float32(0.12190619), np.float32(0.12474761), np.float32(0.12214358), np.float32(0.12242025), np.float32(0.13926063), np.float32(0.17292455), np.float32(0.16445853), np.float32(0.19294125)], 'MAGGKIKKEKPKAPSNHDQGGISFHKSKGQHILKNPLLVDSIVQKAGIKSTDVILEIGPGTGNLTKKLLEAGKEVIAVELDSRMVLELQRRFQGTPYSNRLKISSPLTFKLLFHPTSFRCAVIMYQREFAMRLVAQPGDNLYCRLSVNTQLYARVSHLLKVGKNNFRPPPKVDSSVVRIEPRKPQPQVNKKEWDGFLRVCFIRKNKTLGSIFRQKSVLLMLEKNFKTLQAVLASLNGSTGEAAGMDLDDQSMGMEDDDNEMDDDDDVEMDEGQGEEFKEKVMNVLKEGGFEEKRSSKLSQQEFLYLLSLFNKSGIHFS': [np.float32(0.96499443), np.float32(0.96833), np.float32(0.96658283), np.float32(0.9537179), np.float32(0.9526106), np.float32(0.9591093), np.float32(0.9399124), np.float32(0.93985623), np.float32(0.94212854), np.float32(0.95073146), np.float32(0.95142525), np.float32(0.96485037), np.float32(0.9658346), np.float32(0.9634427), np.float32(0.95931464), np.float32(0.95773387), np.float32(0.9585769), np.float32(0.9498059), np.float32(0.9439994), np.float32(0.93481195), np.float32(0.91435885), np.float32(0.90422595), np.float32(0.9006714), np.float32(0.8519896), np.float32(0.8255256), np.float32(0.81799555), np.float32(0.75623196), np.float32(0.6557868), np.float32(0.62527204), np.float32(0.50397104), np.float32(0.42044353), np.float32(0.3400155), np.float32(0.31746614), np.float32(0.32956868), np.float32(0.32008705), np.float32(0.30221617), np.float32(0.26361883), np.float32(0.25862786), np.float32(0.24245232), np.float32(0.23710923), np.float32(0.19448985), np.float32(0.1705847), np.float32(0.14024699), np.float32(0.11365559), np.float32(0.10930444), np.float32(0.09764441), np.float32(0.07643486), np.float32(0.07279549), np.float32(0.06846386), np.float32(0.06461453), np.float32(0.07414049), np.float32(0.080966495), np.float32(0.067682676), np.float32(0.06096392), np.float32(0.07162539), np.float32(0.07864202), np.float32(0.062391818), np.float32(0.054695435), np.float32(0.06552206), np.float32(0.05967776), np.float32(0.06575955), np.float32(0.06389174), np.float32(0.070223294), np.float32(0.069761425), np.float32(0.06549175), np.float32(0.07479015), np.float32(0.07267378), np.float32(0.08642357), np.float32(0.086904205), np.float32(0.101389796), np.float32(0.10635206), np.float32(0.11274431), np.float32(0.09723896), np.float32(0.085981816), np.float32(0.07025794), np.float32(0.06657172), np.float32(0.06534055), np.float32(0.06639025), np.float32(0.0646967), np.float32(0.06257001), np.float32(0.06457766), np.float32(0.080035895), np.float32(0.08493037), np.float32(0.08314621), np.float32(0.09335253), np.float32(0.096718684), np.float32(0.098842606), np.float32(0.105087355), np.float32(0.11394624), np.float32(0.110540636), np.float32(0.13355067), np.float32(0.1441815), np.float32(0.1630849), np.float32(0.15911166), np.float32(0.17829958), np.float32(0.14956528), np.float32(0.13929006), np.float32(0.13281445), np.float32(0.1344896), np.float32(0.12998353), np.float32(0.12845588), np.float32(0.13745375), np.float32(0.13693695), np.float32(0.13853672), np.float32(0.13623022), np.float32(0.11425864), np.float32(0.0871831), np.float32(0.08465534), np.float32(0.067291886), np.float32(0.0598578), np.float32(0.050155822), np.float32(0.04535738), np.float32(0.041976415), np.float32(0.039535057), np.float32(0.033101823), np.float32(0.034116976), np.float32(0.03466434), np.float32(0.03254522), np.float32(0.028389404), np.float32(0.02995278), np.float32(0.030469885), np.float32(0.02768112), np.float32(0.025864992), np.float32(0.030080074), np.float32(0.03423775), np.float32(0.0370043), np.float32(0.041780446), np.float32(0.045313124), np.float32(0.04506906), np.float32(0.04299257), np.float32(0.047676906), np.float32(0.044967875), np.float32(0.047457032), np.float32(0.04863126), np.float32(0.05287032), np.float32(0.053999826), np.float32(0.055000503), np.float32(0.05944583), np.float32(0.062241126), np.float32(0.057812437), np.float32(0.053238407), np.float32(0.05856868), np.float32(0.060110528), np.float32(0.053936843), np.float32(0.05234799), np.float32(0.059244834), np.float32(0.05967969), np.float32(0.05753297), np.float32(0.06452769), np.float32(0.06515737), np.float32(0.0624121), np.float32(0.06613177), np.float32(0.065604195), np.float32(0.073805265), np.float32(0.07998863), np.float32(0.09816378), np.float32(0.11519436), np.float32(0.1362475), np.float32(0.15995798), np.float32(0.19995393), np.float32(0.20903446), np.float32(0.24112038), np.float32(0.25592998), np.float32(0.29053512), np.float32(0.3166162), np.float32(0.32669786), np.float32(0.3569365), np.float32(0.4321667), np.float32(0.51382846), np.float32(0.5250377), np.float32(0.51274574), np.float32(0.6036182), np.float32(0.63462305), np.float32(0.6134449), np.float32(0.67752546), np.float32(0.6672456), np.float32(0.6702562), np.float32(0.66812885), np.float32(0.7169182), np.float32(0.7369755), np.float32(0.7393627), np.float32(0.7033632), np.float32(0.6626165), np.float32(0.52179325), np.float32(0.47771868), np.float32(0.41398084), np.float32(0.35918108), np.float32(0.32468146), np.float32(0.28658545), np.float32(0.28548476), np.float32(0.26745003), np.float32(0.24803244), np.float32(0.23381893), np.float32(0.18537512), np.float32(0.1716375), np.float32(0.15446168), np.float32(0.11724478), np.float32(0.09680316), np.float32(0.09208254), np.float32(0.07979744), np.float32(0.07549648), np.float32(0.085074306), np.float32(0.081121735), np.float32(0.07873511), np.float32(0.0772918), np.float32(0.08377773), np.float32(0.072463), np.float32(0.074562326), np.float32(0.072725974), np.float32(0.08448933), np.float32(0.08311168), np.float32(0.08886601), np.float32(0.09986496), np.float32(0.09658359), np.float32(0.10325225), np.float32(0.101472), np.float32(0.089220114), np.float32(0.09037719), np.float32(0.08274518), np.float32(0.07768083), np.float32(0.077342436), np.float32(0.077386245), np.float32(0.09309179), np.float32(0.087070286), np.float32(0.10249321), np.float32(0.11355363), np.float32(0.13501102), np.float32(0.14717898), np.float32(0.17129405), np.float32(0.22682133), np.float32(0.3087402), np.float32(0.3720519), np.float32(0.4207953), np.float32(0.4792045), np.float32(0.5205055), np.float32(0.5424622), np.float32(0.5872283), np.float32(0.62471867), np.float32(0.6486948), np.float32(0.6910671), np.float32(0.7544619), np.float32(0.7766493), np.float32(0.80751073), np.float32(0.8708363), np.float32(0.8996464), np.float32(0.91091764), np.float32(0.9211693), np.float32(0.9355185), np.float32(0.94256014), np.float32(0.94364727), np.float32(0.95545375), np.float32(0.9616766), np.float32(0.96555007), np.float32(0.9648179), np.float32(0.9687393), np.float32(0.9705719), np.float32(0.97178966), np.float32(0.9729868), np.float32(0.97361475), np.float32(0.9753171), np.float32(0.9760961), np.float32(0.97626865), np.float32(0.97386837), np.float32(0.97157323), np.float32(0.96720773), np.float32(0.958163), np.float32(0.9428556), np.float32(0.9266516), np.float32(0.89935213), np.float32(0.8756703), np.float32(0.86676955), np.float32(0.85390884), np.float32(0.80404526), np.float32(0.753556), np.float32(0.7381706), np.float32(0.7263381), np.float32(0.7030364), np.float32(0.68598473), np.float32(0.6524565), np.float32(0.58137715), np.float32(0.5455165), np.float32(0.5279214), np.float32(0.5611873), np.float32(0.536825), np.float32(0.497445), np.float32(0.48864797), np.float32(0.4299735), np.float32(0.40822375), np.float32(0.35072297), np.float32(0.39682645), np.float32(0.38026136), np.float32(0.32279223), np.float32(0.3455424), np.float32(0.40090775), np.float32(0.38467893), np.float32(0.38583398), np.float32(0.39313832), np.float32(0.41622984), np.float32(0.3818462), np.float32(0.3468395), np.float32(0.35200042), np.float32(0.32599404), np.float32(0.30616856), np.float32(0.30573568), np.float32(0.30814612), np.float32(0.3113014), np.float32(0.30360958), np.float32(0.33455613), np.float32(0.346682), np.float32(0.36701468), np.float32(0.36682492), np.float32(0.3953618), np.float32(0.40970948), np.float32(0.37165564), np.float32(0.35581663), np.float32(0.42205235), np.float32(0.452673), np.float32(0.36893833)], 'MAPVVLMVAEKPSIAGMLASFLSSGRMSTRKSYLDVHEFDGTFRGFQAHYKVTSVIGHVYGIDFPPKYQNWELTDPLDLFGAPTLKNEANPKVTSLGNELILTVQEARGCDSLVLWLDCDREGENICFEGSYYWFSLFLSRDIFKRSGQQVFRARFSAVSEKDVKTAMSSLVEPNQNEALAVDARQEIDLKVGVAFTRFQTRFFQGKYGNLDSSVISFGPCQTPTLGFCVERHTQIITFVPKPFWTLHPRLSKGGHSLQLDWERGRVFEQATALVPQKAVLKSGSLKVLDVSQKEERKARPTGLNTVNMLKVASTALGMGPHHAMQIAERLYVQGYISYPRTESTAYPASFDVKESLLPLGNHPVFGDYARSLIAAGVRAPKSGTDAGDHPPITPMRSGTESELGGDAWRLYDYISRHFLGSVSPDCKYKRTKVTFSGGGEVFTCSGKVVTSPGFTIAMPWMAVTDENLPAFTIGESLPCSEVELYQGRTSPPDYLTESDLISLMEKHGIGTDASIPVHINNICQRNYVQVQTGRRLVPTALGITLIRGYQTIDADLCLPDIRSFIEQQITLIAKGQVDHETVVRNSLDKFVAKFKNFIEKMDALFEAHFSPLADSGRPLSKCGKCKRYMKYITLRPSRLYCSTCEEVYPVPQNGSIKLYKELACPLDNFELVLFSLGGPDGKSYPLCPYCYNHPLESPARDPSSEATTSSDDQATTGAGMPCTMCPHATCRHSVMQQGVCACPECDGTLILDPISAPKWRLDCNKCSFLVYLPANTHKVSRSEHDYCDDCGSALLEVDFHKNNTPLEGGRTLHTACVVCDELLQSLVVMKHGKSFGRSRGRGRGRGRGRGRGRGRGGGRGGGRGKHQDPRMSFRDF': [np.float32(0.6838985), np.float32(0.8488887), np.float32(0.81237495), np.float32(0.88695335), np.float32(0.8690952), np.float32(0.89587903), np.float32(0.9142873), np.float32(0.8606908), np.float32(0.82243705), np.float32(0.46681735), np.float32(0.29661128), np.float32(0.15476508), np.float32(0.080433264), np.float32(0.063719645), np.float32(0.07753048), np.float32(0.08914792), np.float32(0.08657956), np.float32(0.09000735), np.float32(0.116087675), np.float32(0.12586279), np.float32(0.13784492), np.float32(0.18906331), np.float32(0.16795637), np.float32(0.14266619), np.float32(0.11643509), np.float32(0.116815746), np.float32(0.117074616), np.float32(0.11494152), np.float32(0.10656286), np.float32(0.122084744), np.float32(0.13285713), np.float32(0.12424475), np.float32(0.13197573), np.float32(0.134319), np.float32(0.12286001), np.float32(0.1180973), np.float32(0.113001116), np.float32(0.11020784), np.float32(0.10262053), np.float32(0.099185005), np.float32(0.08379572), np.float32(0.07599076), np.float32(0.06599875), np.float32(0.06053755), np.float32(0.056944523), np.float32(0.053597018), np.float32(0.053732518), np.float32(0.04697175), np.float32(0.047138955), np.float32(0.04602919), np.float32(0.04135068), np.float32(0.049625), np.float32(0.044152655), np.float32(0.050230786), np.float32(0.05665658), np.float32(0.06672723), np.float32(0.061887894), np.float32(0.06323925), np.float32(0.06912046), np.float32(0.06563059), np.float32(0.07001379), np.float32(0.06840523), np.float32(0.07724584), np.float32(0.075934276), np.float32(0.08800031), np.float32(0.0912067), np.float32(0.09991709), np.float32(0.10651707), np.float32(0.10460898), np.float32(0.12054094), np.float32(0.12704936), np.float32(0.13785218), np.float32(0.14273731), np.float32(0.1470116), np.float32(0.16380264), np.float32(0.17660598), np.float32(0.21054381), np.float32(0.21407793), np.float32(0.19710119), np.float32(0.19143356), np.float32(0.20225617), np.float32(0.18672965), np.float32(0.1850396), np.float32(0.19415018), np.float32(0.18561706), np.float32(0.18632196), np.float32(0.20456085), np.float32(0.19955999), np.float32(0.19540921), np.float32(0.18428862), np.float32(0.15259682), np.float32(0.14238532), np.float32(0.14241448), np.float32(0.1365914), np.float32(0.1417662), np.float32(0.13396731), np.float32(0.1367324), np.float32(0.14398909), np.float32(0.1234911), np.float32(0.115779586), np.float32(0.08508822), np.float32(0.069681115), np.float32(0.058140382), np.float32(0.047156326), np.float32(0.038795196), np.float32(0.03374983), np.float32(0.03129528), np.float32(0.027527425), np.float32(0.028311882), np.float32(0.029321222), np.float32(0.03406887), np.float32(0.03540934), np.float32(0.042703304), np.float32(0.046955805), np.float32(0.047167886), np.float32(0.04942852), np.float32(0.054274872), np.float32(0.05147758), np.float32(0.04764986), np.float32(0.04326756), np.float32(0.0393682), np.float32(0.035493676), np.float32(0.03459079), np.float32(0.028415073), np.float32(0.028292254), np.float32(0.029557755), np.float32(0.02918623), np.float32(0.027929818), np.float32(0.028579338), np.float32(0.033285353), np.float32(0.035953034), np.float32(0.03544914), np.float32(0.032743752), np.float32(0.032840796), np.float32(0.03316073), np.float32(0.036354974), np.float32(0.03526094), np.float32(0.036484387), np.float32(0.04082223), np.float32(0.041788828), np.float32(0.043602716), np.float32(0.04455848), np.float32(0.04679882), np.float32(0.050589222), np.float32(0.050734084), np.float32(0.056214992), np.float32(0.06301763), np.float32(0.06661845), np.float32(0.07693997), np.float32(0.091453515), np.float32(0.11228363), np.float32(0.119735174), np.float32(0.115648866), np.float32(0.11652336), np.float32(0.11716377), np.float32(0.11799195), np.float32(0.11963013), np.float32(0.120584026), np.float32(0.11208664), np.float32(0.10541959), np.float32(0.09916947), np.float32(0.10578893), np.float32(0.10809598), np.float32(0.123893164), np.float32(0.1480469), np.float32(0.16267833), np.float32(0.18551335), np.float32(0.18121035), np.float32(0.19569553), np.float32(0.19891413), np.float32(0.19601344), np.float32(0.19909365), np.float32(0.21036316), np.float32(0.19585566), np.float32(0.19218583), np.float32(0.18405987), np.float32(0.17504264), np.float32(0.19098035), np.float32(0.19155435), np.float32(0.20054667), np.float32(0.19532593), np.float32(0.17414884), np.float32(0.15562396), np.float32(0.15034536), np.float32(0.1465488), np.float32(0.13480082), np.float32(0.12489689), np.float32(0.105589174), np.float32(0.09092418), np.float32(0.07818532), np.float32(0.07639061), np.float32(0.068223745), np.float32(0.07197209), np.float32(0.07461467), np.float32(0.07637682), np.float32(0.078651816), np.float32(0.084434584), np.float32(0.08079452), np.float32(0.08025275), np.float32(0.07367656), np.float32(0.083272554), np.float32(0.08343344), np.float32(0.08073897), np.float32(0.07349788), np.float32(0.074264996), np.float32(0.07073277), np.float32(0.06832539), np.float32(0.06941432), np.float32(0.07776087), np.float32(0.0803977), np.float32(0.085209966), np.float32(0.08923153), np.float32(0.088608965), np.float32(0.087471135), np.float32(0.08528143), np.float32(0.077671), np.float32(0.07489962), np.float32(0.057031263), np.float32(0.048660632), np.float32(0.0459322), np.float32(0.050130635), np.float32(0.047292065), np.float32(0.04331746), np.float32(0.04490235), np.float32(0.043412082), np.float32(0.03641594), np.float32(0.03780404), np.float32(0.037748188), np.float32(0.039086424), np.float32(0.038267482), np.float32(0.043924157), np.float32(0.04902556), np.float32(0.048418082), np.float32(0.04595639), np.float32(0.043595895), np.float32(0.040188894), np.float32(0.041402772), np.float32(0.038904812), np.float32(0.04604249), np.float32(0.04973633), np.float32(0.05347154), np.float32(0.06893434), np.float32(0.08367427), np.float32(0.08479415), np.float32(0.0849111), np.float32(0.0873063), np.float32(0.083449416), np.float32(0.08536797), np.float32(0.0838334), np.float32(0.090151034), np.float32(0.08675309), np.float32(0.0950764), np.float32(0.107678294), np.float32(0.0985311), np.float32(0.09502589), np.float32(0.09620157), np.float32(0.0946834), np.float32(0.10524953), np.float32(0.11452214), np.float32(0.11391733), np.float32(0.11273411), np.float32(0.10973093), np.float32(0.10098552), np.float32(0.10063839), np.float32(0.09584416), np.float32(0.09438327), np.float32(0.088672586), np.float32(0.086839154), np.float32(0.087798595), np.float32(0.092625245), np.float32(0.113673046), np.float32(0.12526761), np.float32(0.14258544), np.float32(0.16015434), np.float32(0.16294846), np.float32(0.17115276), np.float32(0.16882817), np.float32(0.15457661), np.float32(0.14126134), np.float32(0.15026125), np.float32(0.13229468), np.float32(0.14006868), np.float32(0.16792472), np.float32(0.20333388), np.float32(0.24692631), np.float32(0.27262154), np.float32(0.29524848), np.float32(0.40526837), np.float32(0.45260563), np.float32(0.4760021), np.float32(0.49383923), np.float32(0.5149992), np.float32(0.5083489), np.float32(0.5568456), np.float32(0.49167612), np.float32(0.42425022), np.float32(0.39756948), np.float32(0.32723546), np.float32(0.32639557), np.float32(0.2456857), np.float32(0.23675835), np.float32(0.23171803), np.float32(0.20873755), np.float32(0.21480335), np.float32(0.20304076), np.float32(0.19781321), np.float32(0.17613028), np.float32(0.18660572), np.float32(0.15502675), np.float32(0.13781314), np.float32(0.10537285), np.float32(0.09553605), np.float32(0.06795896), np.float32(0.055094346), np.float32(0.048819546), np.float32(0.042003136), np.float32(0.038943365), np.float32(0.042045742), np.float32(0.04140821), np.float32(0.0383086), np.float32(0.040902283), np.float32(0.041546572), np.float32(0.03766886), np.float32(0.035369076), np.float32(0.032330763), np.float32(0.033047467), np.float32(0.033995125), np.float32(0.036104713), np.float32(0.036208548), np.float32(0.0421215), np.float32(0.045826912), np.float32(0.045552243), np.float32(0.050013866), np.float32(0.051549587), np.float32(0.051645678), np.float32(0.052728746), np.float32(0.061593782), np.float32(0.069172464), np.float32(0.071827754), np.float32(0.079353765), np.float32(0.09675362), np.float32(0.10179439), np.float32(0.10282325), np.float32(0.12605324), np.float32(0.13738553), np.float32(0.1332872), np.float32(0.11988292), np.float32(0.1255739), np.float32(0.12294359), np.float32(0.12804997), np.float32(0.12921119), np.float32(0.14044818), np.float32(0.14328302), np.float32(0.13029774), np.float32(0.11282161), np.float32(0.09460166), np.float32(0.09431015), np.float32(0.0840808), np.float32(0.063627906), np.float32(0.07274557), np.float32(0.05839108), np.float32(0.05150029), np.float32(0.04891914), np.float32(0.051423002), np.float32(0.047787845), np.float32(0.05357077), np.float32(0.044414703), np.float32(0.05036609), np.float32(0.05526673), np.float32(0.053844605), np.float32(0.07693719), np.float32(0.083296165), np.float32(0.096184924), np.float32(0.106326684), np.float32(0.12016479), np.float32(0.15392953), np.float32(0.15961677), np.float32(0.16977508), np.float32(0.18274023), np.float32(0.18524808), np.float32(0.19935404), np.float32(0.22130802), np.float32(0.2857174), np.float32(0.2599756), np.float32(0.34237194), np.float32(0.3350085), np.float32(0.4629495), np.float32(0.54062974), np.float32(0.5299557), np.float32(0.58985496), np.float32(0.61088276), np.float32(0.5669232), np.float32(0.52535504), np.float32(0.54376626), np.float32(0.5238508), np.float32(0.41249976), np.float32(0.4028465), np.float32(0.3041445), np.float32(0.25747097), np.float32(0.21209271), np.float32(0.20655343), np.float32(0.20234789), np.float32(0.18360905), np.float32(0.15719351), np.float32(0.13546394), np.float32(0.14467593), np.float32(0.14771985), np.float32(0.12278527), np.float32(0.10540632), np.float32(0.08146982), np.float32(0.062414672), np.float32(0.055496465), np.float32(0.054772098), np.float32(0.049331553), np.float32(0.052383136), np.float32(0.049656395), np.float32(0.057354786), np.float32(0.056590255), np.float32(0.056432724), np.float32(0.06524366), np.float32(0.06698306), np.float32(0.0727301), np.float32(0.071147166), np.float32(0.079366066), np.float32(0.080936424), np.float32(0.0819131), np.float32(0.09106597), np.float32(0.10360759), np.float32(0.10901904), np.float32(0.102853894), np.float32(0.10362045), np.float32(0.10298978), np.float32(0.10252155), np.float32(0.088333555), np.float32(0.086755395), np.float32(0.082452044), np.float32(0.07726907), np.float32(0.06855529), np.float32(0.057711814), np.float32(0.06525215), np.float32(0.052104242), np.float32(0.05404993), np.float32(0.05368072), np.float32(0.04673067), np.float32(0.047545057), np.float32(0.040947877), np.float32(0.044404827), np.float32(0.043724176), np.float32(0.04616099), np.float32(0.045675263), np.float32(0.038134288), np.float32(0.037024923), np.float32(0.03364559), np.float32(0.033554263), np.float32(0.039223865), np.float32(0.04678874), np.float32(0.051467374), np.float32(0.05378834), np.float32(0.05480041), np.float32(0.05395353), np.float32(0.04848904), np.float32(0.05027144), np.float32(0.051791076), np.float32(0.05040284), np.float32(0.06214753), np.float32(0.072445035), np.float32(0.06819557), np.float32(0.074295916), np.float32(0.07540027), np.float32(0.08056124), np.float32(0.08346233), np.float32(0.08759821), np.float32(0.0921002), np.float32(0.086597264), np.float32(0.08841934), np.float32(0.09212658), np.float32(0.094913736), np.float32(0.10117879), np.float32(0.10735001), np.float32(0.0993571), np.float32(0.095387086), np.float32(0.10212058), np.float32(0.10127278), np.float32(0.098251745), np.float32(0.101201706), np.float32(0.1021311), np.float32(0.11267964), np.float32(0.11577748), np.float32(0.10812649), np.float32(0.095001444), np.float32(0.096453175), np.float32(0.09885421), np.float32(0.09431681), np.float32(0.08805461), np.float32(0.08761551), np.float32(0.10769067), np.float32(0.10500088), np.float32(0.12061168), np.float32(0.12751745), np.float32(0.11755344), np.float32(0.13132529), np.float32(0.13616654), np.float32(0.12188909), np.float32(0.117954485), np.float32(0.10523866), np.float32(0.09973573), np.float32(0.09002748), np.float32(0.081546426), np.float32(0.07193296), np.float32(0.070797674), np.float32(0.064303525), np.float32(0.05730406), np.float32(0.051364582), np.float32(0.05670755), np.float32(0.066607095), np.float32(0.07110372), np.float32(0.07768825), np.float32(0.08491896), np.float32(0.07980794), np.float32(0.06546766), np.float32(0.068182394), np.float32(0.06503593), np.float32(0.0629008), np.float32(0.059180114), np.float32(0.060640387), np.float32(0.053915847), np.float32(0.05333826), np.float32(0.049576543), np.float32(0.05256134), np.float32(0.05063659), np.float32(0.049147975), np.float32(0.046606492), np.float32(0.04698367), np.float32(0.04379319), np.float32(0.038737055), np.float32(0.03731438), np.float32(0.042404808), np.float32(0.038967464), np.float32(0.03533608), np.float32(0.037807405), np.float32(0.03946828), np.float32(0.03963729), np.float32(0.036487605), np.float32(0.038888577), np.float32(0.042387072), np.float32(0.039230164), np.float32(0.039390855), np.float32(0.036862), np.float32(0.03644063), np.float32(0.039726716), np.float32(0.04033356), np.float32(0.041410264), np.float32(0.044772662), np.float32(0.042303078), np.float32(0.040215068), np.float32(0.04375394), np.float32(0.050456695), np.float32(0.051836338), np.float32(0.050284464), np.float32(0.054591473), np.float32(0.048961353), np.float32(0.05157975), np.float32(0.051676523), np.float32(0.055845648), np.float32(0.057418175), np.float32(0.061204225), np.float32(0.061158177), np.float32(0.06879515), np.float32(0.06832425), np.float32(0.070058465), np.float32(0.07611311), np.float32(0.07611536), np.float32(0.068738736), np.float32(0.07228229), np.float32(0.08618968), np.float32(0.07944946), np.float32(0.069891855), np.float32(0.080478124), np.float32(0.10038016), np.float32(0.0818533), np.float32(0.07269043), np.float32(0.084170826), np.float32(0.095872425), np.float32(0.08642845), np.float32(0.09140065), np.float32(0.10803309), np.float32(0.09699828), np.float32(0.07961585), np.float32(0.08544386), np.float32(0.084627174), np.float32(0.07544245), np.float32(0.07027367), np.float32(0.06919166), np.float32(0.06296044), np.float32(0.054795075), np.float32(0.060645837), np.float32(0.06344762), np.float32(0.05775137), np.float32(0.052555118), np.float32(0.05673329), np.float32(0.06269257), np.float32(0.05996877), np.float32(0.05578288), np.float32(0.06356179), np.float32(0.07186108), np.float32(0.075900644), np.float32(0.07897143), np.float32(0.093516916), np.float32(0.09630238), np.float32(0.09543954), np.float32(0.11882959), np.float32(0.13332973), np.float32(0.1291341), np.float32(0.12627167), np.float32(0.14076935), np.float32(0.15591855), np.float32(0.15498783), np.float32(0.15537249), np.float32(0.17044644), np.float32(0.16316164), np.float32(0.17166781), np.float32(0.16744749), np.float32(0.18870366), np.float32(0.19552612), np.float32(0.18409452), np.float32(0.17920657), np.float32(0.16616784), np.float32(0.14737312), np.float32(0.14555822), np.float32(0.13773128), np.float32(0.1171944), np.float32(0.11094361), np.float32(0.11399555), np.float32(0.11170419), np.float32(0.108641684), np.float32(0.112161204), np.float32(0.10855315), np.float32(0.10506813), np.float32(0.116623096), np.float32(0.10945778), np.float32(0.11047373), np.float32(0.12339177), np.float32(0.1437329), np.float32(0.15134184), np.float32(0.15449792), np.float32(0.16379103), np.float32(0.16610996), np.float32(0.16115914), np.float32(0.15439786), np.float32(0.1583111), np.float32(0.1540009), np.float32(0.1399395), np.float32(0.13985023), np.float32(0.12672485), np.float32(0.13468331), np.float32(0.13614883), np.float32(0.15595551), np.float32(0.16296166), np.float32(0.15438603), np.float32(0.14643039), np.float32(0.14607303), np.float32(0.13403144), np.float32(0.11195618), np.float32(0.11390388), np.float32(0.103677645), np.float32(0.08496284), np.float32(0.07947187), np.float32(0.07623722), np.float32(0.08225949), np.float32(0.09077486), np.float32(0.08808914), np.float32(0.10362414), np.float32(0.11209324), np.float32(0.10979019), np.float32(0.115318336), np.float32(0.12566602), np.float32(0.11688302), np.float32(0.11744534), np.float32(0.114563785), np.float32(0.11313027), np.float32(0.098208345), np.float32(0.098017626), np.float32(0.11823459), np.float32(0.12790644), np.float32(0.13437873), np.float32(0.14652511), np.float32(0.16529803), np.float32(0.1865714), np.float32(0.2242869), np.float32(0.29179314), np.float32(0.33812663), np.float32(0.44640476), np.float32(0.5088611), np.float32(0.5173339), np.float32(0.55555874), np.float32(0.61415344), np.float32(0.6689545), np.float32(0.7149974), np.float32(0.75520813), np.float32(0.80605936), np.float32(0.85335475), np.float32(0.88659555), np.float32(0.8934562), np.float32(0.92668813), np.float32(0.94757366), np.float32(0.9547086), np.float32(0.9614628), np.float32(0.9667196), np.float32(0.9694547), np.float32(0.9710123), np.float32(0.97070223), np.float32(0.95996654), np.float32(0.9289998), np.float32(0.9050543), np.float32(0.85431135), np.float32(0.8273575), np.float32(0.8019737), np.float32(0.7685238), np.float32(0.74461776), np.float32(0.71572524), np.float32(0.6991166), np.float32(0.6722682), np.float32(0.6278293), np.float32(0.5931242), np.float32(0.50068414), np.float32(0.3949156), np.float32(0.30570087), np.float32(0.29047558), np.float32(0.2815578), np.float32(0.24998981), np.float32(0.19189855), np.float32(0.15375474), np.float32(0.14305864), np.float32(0.15407217), np.float32(0.14945008), np.float32(0.17198333), np.float32(0.16455121), np.float32(0.15087263), np.float32(0.16012016), np.float32(0.14925398), np.float32(0.14870371), np.float32(0.15070008), np.float32(0.15106486), np.float32(0.1952579), np.float32(0.1741684), np.float32(0.17009827), np.float32(0.19671835), np.float32(0.23213169), np.float32(0.22333588), np.float32(0.1958933), np.float32(0.17843515), np.float32(0.18590273), np.float32(0.17376848), np.float32(0.19070858), np.float32(0.18425666), np.float32(0.18296222), np.float32(0.17765917), np.float32(0.16745366), np.float32(0.16236863), np.float32(0.1537285), np.float32(0.14564756), np.float32(0.13703486), np.float32(0.13589759), np.float32(0.13894977), np.float32(0.14281021), np.float32(0.15189828), np.float32(0.16229834), np.float32(0.17055365), np.float32(0.17386812), np.float32(0.18080036), np.float32(0.1915943), np.float32(0.17706119), np.float32(0.19046648), np.float32(0.18639332), np.float32(0.18398489), np.float32(0.17227475), np.float32(0.1652306), np.float32(0.1616803), np.float32(0.15996976), np.float32(0.1749025), np.float32(0.18942164), np.float32(0.21922453), np.float32(0.2340388), np.float32(0.24419346), np.float32(0.25161025), np.float32(0.2729725), np.float32(0.2695289), np.float32(0.2676354), np.float32(0.26442215), np.float32(0.2668044), np.float32(0.2554055), np.float32(0.25083876), np.float32(0.24430127), np.float32(0.24368425), np.float32(0.23188037), np.float32(0.22738263), np.float32(0.2265375), np.float32(0.23124333), np.float32(0.23747852), np.float32(0.25086644), np.float32(0.25742492), np.float32(0.25947008), np.float32(0.23728716), np.float32(0.23574243), np.float32(0.22680849), np.float32(0.1902533), np.float32(0.19371478), np.float32(0.19692957), np.float32(0.1907838), np.float32(0.18824178), np.float32(0.19324185), np.float32(0.18834096), np.float32(0.17556547), np.float32(0.16955838), np.float32(0.15049295), np.float32(0.13218738), np.float32(0.11380233), np.float32(0.100731626), np.float32(0.08996078), np.float32(0.08892279), np.float32(0.08449321), np.float32(0.09247124), np.float32(0.11337364), np.float32(0.12994933), np.float32(0.12753452), np.float32(0.13386008), np.float32(0.15192544), np.float32(0.16378509), np.float32(0.20274194), np.float32(0.27805936), np.float32(0.33466822), np.float32(0.41997826), np.float32(0.5039771), np.float32(0.5677708), np.float32(0.5927031), np.float32(0.66282684), np.float32(0.76302177), np.float32(0.83404654), np.float32(0.8663797), np.float32(0.8987971), np.float32(0.92010224), np.float32(0.9345266), np.float32(0.9487583), np.float32(0.95788974), np.float32(0.96409875), np.float32(0.97083324), np.float32(0.9763723), np.float32(0.9776988), np.float32(0.9822531), np.float32(0.9832538), np.float32(0.985911), np.float32(0.98625433), np.float32(0.98689055), np.float32(0.98700714), np.float32(0.98691803), np.float32(0.98701173), np.float32(0.9872301), np.float32(0.9867628), np.float32(0.9861416), np.float32(0.9864297), np.float32(0.9861028), np.float32(0.9852262), np.float32(0.9847394), np.float32(0.9822803), np.float32(0.9797221), np.float32(0.9764015), np.float32(0.97077787), np.float32(0.9684867), np.float32(0.98173606), np.float32(0.96352214), np.float32(0.96240026), np.float32(0.96398646), np.float32(0.96082693), np.float32(0.9641974), np.float32(0.9656668), np.float32(0.96384454), np.float32(0.9573122)], 'MTAVGELVLVLGLLVSAHCEVRARDPGVEEEEEGGRGFVTETLLPAGTGISPVRTGTAPDLEASLLLIGPPEPGHIGRPHVEFGSVGFWEEKTWRSGGTWTRPDLSRVRNWCVFVRKSVQLVAEECKTRRHVQNQSPCPRGSLGCQRATVLFRYRFRPGCQKQKEVTTLVWRCCPGHGGPNCDQEATDGPVPHHPAASTVPSSGPAGLQRRADPDREQNDHQTNHTTMYITSRSKRVRADLFLSSTEPQTESASNPTRTDPEIVEDVVLPYPDVPAALPVPDMMVLVLSQLHPILEGFNRSLERLHHHVGALSQDVAEMKVSWHGVELQEEEGAQEKLESKLDGMFQQIGNVRRQIQEWRSDTESRLRSQHDELQLNLSSFRVEVDQELKHQQKVLQVCLQALNATQAGMKLDRDQTPADHLLFPQRPADNTALWDAITRLDNMVVNNTVKVEELTEDLEVTSADNQQMALQLKNLEKLINQTARKSQILFMETGLEVEKSKVTVERLVEQLAVNLTRYEKDLWENTKDVDNLYKDFHNLNPTNDCKCGDLNAAVAHLERGVANVTQLANQNRLELEENSKVGGPLWGRASDWEPEVEALQADLEQVKQSVALEQNRTRTLDFSLVQLIRSVSVLQDEDVQLEQQVKMLSSSFQSLLQDAIRHSDVLQLLLGEEVLEFLEWPLQDQEAHSVPALKEQLRQLQERLKSREEAELQESGAGSREEIPAAHQPPWSPAGRRGNSGAPLRENQRLLQAEQSAADSLRDLQRKVEQQEQRLVRAEERSCSCNSSAVPPTGREAALQAEVLWLRRGLEEHLKVFKNVFSNAEALAASGDTLQLDRLLELVAAASAVGGSHQVSQNLISLASELTSSLSSFLLSQSGVSVLFVGGSGRTISFGPGQNSRLFTAPLDGLYLFILTLDLRPGSAHILLRRGHERGGAPVTLLLRQVERAGPVGGVGLLLLRQGEQVRLQVRAEWAESESNLLAVLLLQPTT': [np.float32(0.88585705), np.float32(0.9220924), np.float32(0.9266379), np.float32(0.9308475), np.float32(0.9412162), np.float32(0.9419849), np.float32(0.9502301), np.float32(0.9401808), np.float32(0.9432904), np.float32(0.93776804), np.float32(0.9341853), np.float32(0.93931365), np.float32(0.9311754), np.float32(0.9219816), np.float32(0.9147899), np.float32(0.907261), np.float32(0.8767536), np.float32(0.8527043), np.float32(0.83077496), np.float32(0.8073566), np.float32(0.82482135), np.float32(0.82356626), np.float32(0.8184973), np.float32(0.7994848), np.float32(0.83637094), np.float32(0.82722557), np.float32(0.8311989), np.float32(0.8324937), np.float32(0.85494435), np.float32(0.8927322), np.float32(0.9219533), np.float32(0.93253964), np.float32(0.93225193), np.float32(0.9517987), np.float32(0.9474114), np.float32(0.94324154), np.float32(0.950102), np.float32(0.95610106), np.float32(0.95277876), np.float32(0.94902664), np.float32(0.95229924), np.float32(0.94390136), np.float32(0.941222), np.float32(0.93921477), np.float32(0.9316185), np.float32(0.9305036), np.float32(0.92337805), np.float32(0.8983012), np.float32(0.89545745), np.float32(0.8930693), np.float32(0.8457811), np.float32(0.77042514), np.float32(0.6568606), np.float32(0.60204905), np.float32(0.58541864), np.float32(0.50795406), np.float32(0.4456757), np.float32(0.40229496), np.float32(0.3320759), np.float32(0.36280748), np.float32(0.47921282), np.float32(0.513747), np.float32(0.47294018), np.float32(0.5775766), np.float32(0.5319753), np.float32(0.4344298), np.float32(0.4358138), np.float32(0.3864084), np.float32(0.37750703), np.float32(0.24500951), np.float32(0.21172385), np.float32(0.20122871), np.float32(0.18973073), np.float32(0.2128618), np.float32(0.27907458), np.float32(0.2360729), np.float32(0.21264026), np.float32(0.24458916), np.float32(0.2636768), np.float32(0.2895441), np.float32(0.41337585), np.float32(0.4577656), np.float32(0.48067415), np.float32(0.4655275), np.float32(0.45493823), np.float32(0.45769483), np.float32(0.5124949), np.float32(0.55308324), np.float32(0.50171936), np.float32(0.49306533), np.float32(0.4480759), np.float32(0.3796647), np.float32(0.4068728), np.float32(0.5399392), np.float32(0.5384818), np.float32(0.474442), np.float32(0.4935402), np.float32(0.4770269), np.float32(0.47613838), np.float32(0.46380493), np.float32(0.44746822), np.float32(0.37511566), np.float32(0.36082143), np.float32(0.34686184), np.float32(0.3204018), np.float32(0.35985708), np.float32(0.3289518), np.float32(0.28714666), np.float32(0.27379346), np.float32(0.19492641), np.float32(0.20772482), np.float32(0.20173489), np.float32(0.21551917), np.float32(0.20619605), np.float32(0.17851053), np.float32(0.18131806), np.float32(0.18020597), np.float32(0.1789018), np.float32(0.1910572), np.float32(0.18618868), np.float32(0.19886169), np.float32(0.19781965), np.float32(0.21063901), np.float32(0.21542569), np.float32(0.24716838), np.float32(0.28388152), np.float32(0.28107825), np.float32(0.31027144), np.float32(0.3300647), np.float32(0.33304644), np.float32(0.34747764), np.float32(0.37246218), np.float32(0.35456344), np.float32(0.36141375), np.float32(0.41150576), np.float32(0.4184841), np.float32(0.38182905), np.float32(0.3614856), np.float32(0.37246007), np.float32(0.33540058), np.float32(0.33363456), np.float32(0.33268082), np.float32(0.3055422), np.float32(0.2964529), np.float32(0.29295784), np.float32(0.27757987), np.float32(0.29673398), np.float32(0.3019193), np.float32(0.3147137), np.float32(0.33433238), np.float32(0.3812589), np.float32(0.36385238), np.float32(0.37566018), np.float32(0.38805887), np.float32(0.39625), np.float32(0.3497315), np.float32(0.32649451), np.float32(0.358097), np.float32(0.33132002), np.float32(0.31815717), np.float32(0.34309706), np.float32(0.3291754), np.float32(0.33157212), np.float32(0.34663332), np.float32(0.32596472), np.float32(0.3130682), np.float32(0.35093388), np.float32(0.3707007), np.float32(0.38533625), np.float32(0.37745303), np.float32(0.3780639), np.float32(0.37604907), np.float32(0.4358769), np.float32(0.45867962), np.float32(0.48512486), np.float32(0.5140985), np.float32(0.57567483), np.float32(0.56372863), np.float32(0.64247555), np.float32(0.66742814), np.float32(0.67199403), np.float32(0.7467246), np.float32(0.8461022), np.float32(0.8741545), np.float32(0.8915933), np.float32(0.9024013), np.float32(0.9126641), np.float32(0.925414), np.float32(0.9277532), np.float32(0.93489486), np.float32(0.9402945), np.float32(0.9523825), np.float32(0.9587555), np.float32(0.96022105), np.float32(0.9660225), np.float32(0.97062355), np.float32(0.97396743), np.float32(0.9766718), np.float32(0.98006564), np.float32(0.98145986), np.float32(0.98329365), np.float32(0.98337907), np.float32(0.98387814), np.float32(0.98432124), np.float32(0.9847222), np.float32(0.9844019), np.float32(0.98379827), np.float32(0.98388505), np.float32(0.98382634), np.float32(0.9833846), np.float32(0.9832212), np.float32(0.98344815), np.float32(0.9826506), np.float32(0.98277825), np.float32(0.98148876), np.float32(0.9802521), np.float32(0.97983885), np.float32(0.9766301), np.float32(0.97154444), np.float32(0.9681884), np.float32(0.96564215), np.float32(0.96741974), np.float32(0.96263045), np.float32(0.9643739), np.float32(0.96626765), np.float32(0.9660412), np.float32(0.96615314), np.float32(0.96467173), np.float32(0.9627313), np.float32(0.96206576), np.float32(0.960886), np.float32(0.96147543), np.float32(0.95794255), np.float32(0.9562764), np.float32(0.9544126), np.float32(0.95459014), np.float32(0.95941913), np.float32(0.9627503), np.float32(0.9612044), np.float32(0.9630625), np.float32(0.958501), np.float32(0.9579005), np.float32(0.96003497), np.float32(0.9615892), np.float32(0.9589178), np.float32(0.9640077), np.float32(0.96598625), np.float32(0.966931), np.float32(0.96719676), np.float32(0.9678207), np.float32(0.96725655), np.float32(0.96789217), np.float32(0.965397), np.float32(0.96153384), np.float32(0.9583719), np.float32(0.9534077), np.float32(0.9523797), np.float32(0.95000386), np.float32(0.94201046), np.float32(0.93522614), np.float32(0.9287849), np.float32(0.9226473), np.float32(0.8946378), np.float32(0.8835925), np.float32(0.88818944), np.float32(0.8838758), np.float32(0.85367435), np.float32(0.8316545), np.float32(0.8150413), np.float32(0.79991674), np.float32(0.79321516), np.float32(0.77185786), np.float32(0.6685944), np.float32(0.6163467), np.float32(0.57185024), np.float32(0.5498436), np.float32(0.5648453), np.float32(0.56856835), np.float32(0.5452514), np.float32(0.55195135), np.float32(0.46965697), np.float32(0.45077655), np.float32(0.3886809), np.float32(0.3237219), np.float32(0.25662798), np.float32(0.24780501), np.float32(0.25771427), np.float32(0.23764667), np.float32(0.21981725), np.float32(0.19922917), np.float32(0.17751938), np.float32(0.20864195), np.float32(0.20294538), np.float32(0.1908198), np.float32(0.14091654), np.float32(0.19577323), np.float32(0.21332613), np.float32(0.21732138), np.float32(0.29512197), np.float32(0.30306706), np.float32(0.3467748), np.float32(0.31473425), np.float32(0.33474964), np.float32(0.31978473), np.float32(0.30207744), np.float32(0.31947675), np.float32(0.32902643), np.float32(0.32879087), np.float32(0.3531531), np.float32(0.35697395), np.float32(0.39112756), np.float32(0.40110305), np.float32(0.4030248), np.float32(0.40522093), np.float32(0.39902458), np.float32(0.39738914), np.float32(0.41338497), np.float32(0.43659186), np.float32(0.4466926), np.float32(0.45578143), np.float32(0.51604044), np.float32(0.5571601), np.float32(0.5876275), np.float32(0.61264265), np.float32(0.6362067), np.float32(0.67254543), np.float32(0.6473922), np.float32(0.63218385), np.float32(0.65762216), np.float32(0.66138136), np.float32(0.6489183), np.float32(0.63721955), np.float32(0.6430419), np.float32(0.612632), np.float32(0.62623584), np.float32(0.6344626), np.float32(0.6348072), np.float32(0.57457125), np.float32(0.57990044), np.float32(0.5793697), np.float32(0.56190735), np.float32(0.56348825), np.float32(0.5546958), np.float32(0.5164165), np.float32(0.41639587), np.float32(0.3629756), np.float32(0.37112617), np.float32(0.3311736), np.float32(0.2979135), np.float32(0.2661421), np.float32(0.30906272), np.float32(0.29117975), np.float32(0.28542835), np.float32(0.28560004), np.float32(0.32261735), np.float32(0.30297795), np.float32(0.3131917), np.float32(0.3330045), np.float32(0.33313394), np.float32(0.3368941), np.float32(0.34297985), np.float32(0.36420175), np.float32(0.33904147), np.float32(0.33383176), np.float32(0.36859134), np.float32(0.36779678), np.float32(0.34647393), np.float32(0.35988235), np.float32(0.37532827), np.float32(0.37277687), np.float32(0.36381528), np.float32(0.3676908), np.float32(0.36465436), np.float32(0.36647812), np.float32(0.36168328), np.float32(0.36635914), np.float32(0.36752772), np.float32(0.35418785), np.float32(0.3526755), np.float32(0.36290315), np.float32(0.35430598), np.float32(0.3514594), np.float32(0.35928512), np.float32(0.3549365), np.float32(0.3022165), np.float32(0.29494643), np.float32(0.28458533), np.float32(0.26544046), np.float32(0.22441618), np.float32(0.22390088), np.float32(0.22866923), np.float32(0.2121688), np.float32(0.24048819), np.float32(0.297002), np.float32(0.30137318), np.float32(0.32294735), np.float32(0.33486405), np.float32(0.35252792), np.float32(0.3731732), np.float32(0.39055347), np.float32(0.42150322), np.float32(0.5043653), np.float32(0.53508455), np.float32(0.57738435), np.float32(0.64683044), np.float32(0.6198171), np.float32(0.64573234), np.float32(0.6665304), np.float32(0.7189099), np.float32(0.7286513), np.float32(0.7576823), np.float32(0.7876594), np.float32(0.7961438), np.float32(0.7836377), np.float32(0.7787618), np.float32(0.7985368), np.float32(0.7842867), np.float32(0.7777514), np.float32(0.7802268), np.float32(0.7724211), np.float32(0.764209), np.float32(0.76272875), np.float32(0.7752534), np.float32(0.74990857), np.float32(0.699108), np.float32(0.66624594), np.float32(0.61982936), np.float32(0.59148246), np.float32(0.57115364), np.float32(0.5807315), np.float32(0.55255413), np.float32(0.50815153), np.float32(0.4937211), np.float32(0.4210955), np.float32(0.42341623), np.float32(0.39503184), np.float32(0.40159303), np.float32(0.391193), np.float32(0.35262564), np.float32(0.33275238), np.float32(0.3110513), np.float32(0.29721472), np.float32(0.2990748), np.float32(0.2747498), np.float32(0.26024163), np.float32(0.24203964), np.float32(0.28561074), np.float32(0.26100788), np.float32(0.3025409), np.float32(0.32244346), np.float32(0.4271618), np.float32(0.44302738), np.float32(0.45928705), np.float32(0.5271227), np.float32(0.4989257), np.float32(0.50053906), np.float32(0.47302994), np.float32(0.4567388), np.float32(0.45696783), np.float32(0.4869647), np.float32(0.4662014), np.float32(0.44632468), np.float32(0.43260068), np.float32(0.45268902), np.float32(0.42049608), np.float32(0.4225657), np.float32(0.39374784), np.float32(0.40268007), np.float32(0.3959071), np.float32(0.39167008), np.float32(0.38073915), np.float32(0.3436923), np.float32(0.3344887), np.float32(0.31527072), np.float32(0.35707816), np.float32(0.29101577), np.float32(0.28537428), np.float32(0.27605253), np.float32(0.2645718), np.float32(0.27355108), np.float32(0.27307755), np.float32(0.29312143), np.float32(0.3310947), np.float32(0.36706865), np.float32(0.34579855), np.float32(0.35474932), np.float32(0.33624274), np.float32(0.33540323), np.float32(0.3874902), np.float32(0.37367636), np.float32(0.3350885), np.float32(0.35327667), np.float32(0.3439086), np.float32(0.32114545), np.float32(0.32854268), np.float32(0.36469063), np.float32(0.36182773), np.float32(0.33660892), np.float32(0.32843384), np.float32(0.3273207), np.float32(0.2953718), np.float32(0.28807792), np.float32(0.2587031), np.float32(0.2703058), np.float32(0.28306058), np.float32(0.2747892), np.float32(0.26569706), np.float32(0.30356), np.float32(0.29849625), np.float32(0.27358112), np.float32(0.2815057), np.float32(0.26689544), np.float32(0.2462039), np.float32(0.2492127), np.float32(0.24693595), np.float32(0.23648566), np.float32(0.22976339), np.float32(0.28488123), np.float32(0.27115557), np.float32(0.2244244), np.float32(0.2622496), np.float32(0.25083178), np.float32(0.22764492), np.float32(0.24868268), np.float32(0.2654862), np.float32(0.26065633), np.float32(0.22795041), np.float32(0.25828022), np.float32(0.26107448), np.float32(0.2561995), np.float32(0.22667998), np.float32(0.26598343), np.float32(0.25993717), np.float32(0.2350994), np.float32(0.22676626), np.float32(0.26343006), np.float32(0.2548828), np.float32(0.26915157), np.float32(0.25332263), np.float32(0.24062933), np.float32(0.20896842), np.float32(0.21503733), np.float32(0.2359969), np.float32(0.20980395), np.float32(0.20182474), np.float32(0.19973913), np.float32(0.20915566), np.float32(0.21075948), np.float32(0.2341525), np.float32(0.28061214), np.float32(0.27000457), np.float32(0.24889211), np.float32(0.2775879), np.float32(0.22596334), np.float32(0.20223415), np.float32(0.19912641), np.float32(0.20038915), np.float32(0.20182773), np.float32(0.20127049), np.float32(0.25595623), np.float32(0.2943319), np.float32(0.28375727), np.float32(0.27454525), np.float32(0.30296344), np.float32(0.31384537), np.float32(0.33339003), np.float32(0.37974557), np.float32(0.39464468), np.float32(0.41583794), np.float32(0.41284254), np.float32(0.43430734), np.float32(0.44426513), np.float32(0.41291237), np.float32(0.45699432), np.float32(0.4503621), np.float32(0.44096783), np.float32(0.45570996), np.float32(0.53261197), np.float32(0.56730264), np.float32(0.5876618), np.float32(0.6214917), np.float32(0.6040792), np.float32(0.6211403), np.float32(0.57308656), np.float32(0.5995402), np.float32(0.6194927), np.float32(0.61901164), np.float32(0.61695004), np.float32(0.60665554), np.float32(0.6333022), np.float32(0.6001394), np.float32(0.5761299), np.float32(0.5506822), np.float32(0.5021883), np.float32(0.51793736), np.float32(0.49991393), np.float32(0.48006743), np.float32(0.45168144), np.float32(0.45086622), np.float32(0.448853), np.float32(0.4326653), np.float32(0.41171616), np.float32(0.4240663), np.float32(0.45209366), np.float32(0.40694), np.float32(0.43243146), np.float32(0.4537372), np.float32(0.42151356), np.float32(0.42329004), np.float32(0.4257218), np.float32(0.43089077), np.float32(0.41631988), np.float32(0.44889364), np.float32(0.4444348), np.float32(0.4561134), np.float32(0.45838645), np.float32(0.45722014), np.float32(0.45083734), np.float32(0.437685), np.float32(0.4528914), np.float32(0.4709797), np.float32(0.5373932), np.float32(0.5648164), np.float32(0.55557126), np.float32(0.5405544), np.float32(0.5618238), np.float32(0.5554331), np.float32(0.53795475), np.float32(0.5376277), np.float32(0.49114975), np.float32(0.4571821), np.float32(0.4172614), np.float32(0.41331849), np.float32(0.3816051), np.float32(0.3859765), np.float32(0.39380428), np.float32(0.38937145), np.float32(0.39280352), np.float32(0.38907197), np.float32(0.39416373), np.float32(0.42883843), np.float32(0.40034294), np.float32(0.3910481), np.float32(0.44277146), np.float32(0.42667755), np.float32(0.39653376), np.float32(0.38336104), np.float32(0.39925098), np.float32(0.38917875), np.float32(0.34089378), np.float32(0.306267), np.float32(0.31362996), np.float32(0.27997592), np.float32(0.26742908), np.float32(0.25726372), np.float32(0.25646174), np.float32(0.23019187), np.float32(0.22870648), np.float32(0.23497713), np.float32(0.25559118), np.float32(0.24698819), np.float32(0.21458139), np.float32(0.23759304), np.float32(0.20721331), np.float32(0.20193684), np.float32(0.20511825), np.float32(0.17918369), np.float32(0.16179052), np.float32(0.19177404), np.float32(0.19433048), np.float32(0.19751118), np.float32(0.17314671), np.float32(0.21122393), np.float32(0.26243073), np.float32(0.24446163), np.float32(0.24523045), np.float32(0.27752757), np.float32(0.23241273), np.float32(0.2398833), np.float32(0.29940438), np.float32(0.30543497), np.float32(0.27998593), np.float32(0.28016022), np.float32(0.28686184), np.float32(0.3026727), np.float32(0.28054082), np.float32(0.26277134), np.float32(0.29146394), np.float32(0.29617652), np.float32(0.28379795), np.float32(0.2894066), np.float32(0.3420055), np.float32(0.3527648), np.float32(0.33442292), np.float32(0.3511325), np.float32(0.37229827), np.float32(0.35660985), np.float32(0.34802416), np.float32(0.366703), np.float32(0.3579968), np.float32(0.3405167), np.float32(0.3483883), np.float32(0.35526192), np.float32(0.3772675), np.float32(0.39184946), np.float32(0.4536576), np.float32(0.5147898), np.float32(0.53894305), np.float32(0.57834655), np.float32(0.65422964), np.float32(0.72970533), np.float32(0.7831806), np.float32(0.7922715), np.float32(0.8139671), np.float32(0.8328498), np.float32(0.84724504), np.float32(0.8577947), np.float32(0.882226), np.float32(0.89599425), np.float32(0.90608025), np.float32(0.9300377), np.float32(0.9479138), np.float32(0.9596079), np.float32(0.9679248), np.float32(0.97331095), np.float32(0.975361), np.float32(0.97731906), np.float32(0.98016274), np.float32(0.9808832), np.float32(0.98158735), np.float32(0.98161167), np.float32(0.98204494), np.float32(0.9813374), np.float32(0.9801343), np.float32(0.97870994), np.float32(0.97767806), np.float32(0.9730565), np.float32(0.9722797), np.float32(0.9696786), np.float32(0.96368855), np.float32(0.9556436), np.float32(0.9465859), np.float32(0.93762237), np.float32(0.9300177), np.float32(0.91591847), np.float32(0.9043017), np.float32(0.8854438), np.float32(0.8555259), np.float32(0.8344539), np.float32(0.7798077), np.float32(0.7356581), np.float32(0.72399884), np.float32(0.706411), np.float32(0.6748589), np.float32(0.64419824), np.float32(0.64816695), np.float32(0.6348985), np.float32(0.602624), np.float32(0.5906802), np.float32(0.5966442), np.float32(0.5817898), np.float32(0.5661344), np.float32(0.5757652), np.float32(0.5758309), np.float32(0.58362186), np.float32(0.566838), np.float32(0.58306307), np.float32(0.5573189), np.float32(0.5464779), np.float32(0.53561807), np.float32(0.5407576), np.float32(0.529826), np.float32(0.5080308), np.float32(0.5206501), np.float32(0.5168626), np.float32(0.5415471), np.float32(0.5619737), np.float32(0.5942062), np.float32(0.6239666), np.float32(0.63986945), np.float32(0.6465023), np.float32(0.67552584), np.float32(0.6909546), np.float32(0.67964566), np.float32(0.6965371), np.float32(0.69431573), np.float32(0.6151846), np.float32(0.5690322), np.float32(0.5274789), np.float32(0.53171885), np.float32(0.5180258), np.float32(0.55040646), np.float32(0.5467268), np.float32(0.51407725), np.float32(0.5139541), np.float32(0.5001664), np.float32(0.47918665), np.float32(0.4546409), np.float32(0.4422036), np.float32(0.35960945), np.float32(0.33111805), np.float32(0.25497365), np.float32(0.1869496), np.float32(0.16033496), np.float32(0.16346024), np.float32(0.15106222), np.float32(0.12398836), np.float32(0.15014926), np.float32(0.15205763), np.float32(0.13600951), np.float32(0.13117404), np.float32(0.14550136), np.float32(0.12204745), np.float32(0.11235457), np.float32(0.13476591), np.float32(0.12627308), np.float32(0.107966185), np.float32(0.09904689), np.float32(0.11755666), np.float32(0.116915464), np.float32(0.110096686), np.float32(0.12262194), np.float32(0.14003429), np.float32(0.14370632), np.float32(0.15177001), np.float32(0.14797288), np.float32(0.15990065), np.float32(0.14165333), np.float32(0.10897141), np.float32(0.09755142), np.float32(0.108422756), np.float32(0.09802273), np.float32(0.08226379), np.float32(0.082073875), np.float32(0.097666346), np.float32(0.09903539), np.float32(0.09305378), np.float32(0.11189172), np.float32(0.121996), np.float32(0.11829066), np.float32(0.13069622), np.float32(0.11699475), np.float32(0.12107373), np.float32(0.14269897), np.float32(0.13392124), np.float32(0.12417183), np.float32(0.12603791), np.float32(0.11549339), np.float32(0.09888732), np.float32(0.07911258), np.float32(0.07228877), np.float32(0.06051941), np.float32(0.067438506), np.float32(0.071341), np.float32(0.07633157), np.float32(0.07565277), np.float32(0.09459738), np.float32(0.101363756), np.float32(0.09815935), np.float32(0.09644608), np.float32(0.09754655), np.float32(0.089141086), np.float32(0.08638646), np.float32(0.08487189), np.float32(0.080359265), np.float32(0.08956096), np.float32(0.08789417), np.float32(0.078529544), np.float32(0.081503786), np.float32(0.078845985), np.float32(0.072552964), np.float32(0.0632958), np.float32(0.058424745), np.float32(0.057025995), np.float32(0.049834274), np.float32(0.0491119), np.float32(0.050146285), np.float32(0.051881954), np.float32(0.04542459), np.float32(0.04586401), np.float32(0.04180531), np.float32(0.03839415), np.float32(0.03669666), np.float32(0.0349174), np.float32(0.032002833), np.float32(0.030402383), np.float32(0.032545745), np.float32(0.03949339), np.float32(0.042449858), np.float32(0.03904905), np.float32(0.03317662), np.float32(0.030363591), np.float32(0.033290993), np.float32(0.041661754), np.float32(0.038089406), np.float32(0.0435686), np.float32(0.049542423), np.float32(0.059799537), np.float32(0.060497496), np.float32(0.06448056), np.float32(0.06651732), np.float32(0.06096104), np.float32(0.05612077), np.float32(0.051140714), np.float32(0.049009793), np.float32(0.04805656), np.float32(0.04400155), np.float32(0.045467705), np.float32(0.047996912), np.float32(0.05145064), np.float32(0.057399865), np.float32(0.05232135), np.float32(0.045688797), np.float32(0.04469589), np.float32(0.04214388), np.float32(0.04133508), np.float32(0.042853046), np.float32(0.041313708), np.float32(0.042639084), np.float32(0.04486812), np.float32(0.041867718), np.float32(0.04320798), np.float32(0.04347358), np.float32(0.04986536), np.float32(0.050959103), np.float32(0.05815309), np.float32(0.062303506), np.float32(0.06641469), np.float32(0.06579238), np.float32(0.07325499), np.float32(0.07140635), np.float32(0.07262808), np.float32(0.0617767), np.float32(0.06600417), np.float32(0.052971423), np.float32(0.0494683), np.float32(0.064156026), np.float32(0.07223431), np.float32(0.08319215), np.float32(0.08841298), np.float32(0.09890281), np.float32(0.11044007), np.float32(0.11063219), np.float32(0.115562625), np.float32(0.10918212), np.float32(0.102425374), np.float32(0.07875421), np.float32(0.06703377), np.float32(0.058982752), np.float32(0.05102138), np.float32(0.057840344), np.float32(0.06908187), np.float32(0.08409137), np.float32(0.100758776), np.float32(0.13865718), np.float32(0.14090078), np.float32(0.1601285), np.float32(0.14045145), np.float32(0.14311898), np.float32(0.18171088), np.float32(0.20121966), np.float32(0.15930475), np.float32(0.14487955), np.float32(0.13283594), np.float32(0.13803612), np.float32(0.12178507), np.float32(0.10392534), np.float32(0.10299442), np.float32(0.10534521), np.float32(0.10826148), np.float32(0.11532209), np.float32(0.11806334), np.float32(0.12765288), np.float32(0.13076916), np.float32(0.118301556), np.float32(0.11452916), np.float32(0.11756254), np.float32(0.10922062), np.float32(0.10961178), np.float32(0.12678058), np.float32(0.13411914), np.float32(0.13670646), np.float32(0.14261745), np.float32(0.1417713), np.float32(0.14592914), np.float32(0.15446723), np.float32(0.15813981), np.float32(0.16994917), np.float32(0.16774377), np.float32(0.15982175), np.float32(0.1547243), np.float32(0.15700087)], 'MDMIEEADSLQAQEREDIIMKYQKGHRAGLPEDKGPEPVEIYSILCAPLTPKAAQIRQERKRKNKWLEMLGEWETYKNSKKLIDHIYKGVPMNIRGPVWSVLLNIQEIKSKNPRKYKIMKEKGKRSSEHIHQINLDVSRTLRNHVFFKDRYGAKQRELFYILLAYSEYNLEVGYCRDLSHIAALFLLYLPEEDAFWALVQLLASERHSLPGFHSPNGGTVQGLQDQQEHVVPKSQPKTMWHQDKEGLCGQCSSLGCLLRMLIQGISLGLTLRLWDVYLLEGGQVLMPITSIAFKVQKKRLMKTSRSGRWARFRNQFFDTWAMDDDTVLKRLRASTKKLTRKQGDLPPPAKPEQGSSAPSPVPASRGRKTICKGDRQAPPGPPARFQRPIWPASPPWAPRSSTSCPGDAVWEDTYPVGTQGVPSLALAQGGPQGSWRFLEWNSMPRLPTDLDVGGPWFPHYDFEQSCWVPAISQEDQLATCWQAEHSAEGVRLAFTAWPEEMSFIANSSKIDRHKVPIEKGATGLSNLGNTCFMNSSIQCVSNTQPLTQYFISGRHLYELNRTNPIGMKGHMAKCYGDLVQELWSGTQKSVAPLKLQWTIAKYAPRFNGFQQQDSQELLAFLLDGLHEDLNRVHEKPYVELKDSDGRPDWEVAAEAWDNHLGRNRSIVVDLFHGQLRSQVKCKTCGHISVRFDPFNFLSLPLPMDSDMHLEITVIKLDGTTPVRYGLRLNTDEKYTGLKKQLSDLCALNSEQILLAEVHDSNIKNFPQDNQKVGLSVSGFLCAFEIPVPASPISASSPTQTDFFSSPSTNGTSTLTTNGDLPRPIFVPSGMPNAVVPCGTEKNFTNGMVNGHMPSLPDGPFTGYLIAVHRKMMRTELYFLSPQENSPSLFGMPLIVPCTVHTRKKDLYDAVWMQVSWLASPLPPQEASNHAQDRIGYQYPFTLRVVQKDGNSCAWCPQYRFCRGCKIDCGEDRAFIGNAYIAVDWDPTALHLRYQMSQERVNKHESVQQSRRTQAKPINLDSCLRAFTSEEELGENDMYYCSKCKTHCLATQKLDLWRLPPFLVCYSPASERPLHLVFSQFLRLGSSGSRHCHLISVFFLCPHMADGVKRDRAHRYLQPLYKSPDPNHEVSMFKTISPFEGPYLLVLSHWQLSINPFGRETFKPEHDENSSTGRQGSSHQSYSRVMGATLQNAAQSWGERGGDKNGTRNRHRSAPCSQDREEKHQIG': [np.float32(0.8809382), np.float32(0.8432025), np.float32(0.83303356), np.float32(0.81463563), np.float32(0.785991), np.float32(0.7010912), np.float32(0.7059311), np.float32(0.62679124), np.float32(0.65127236), np.float32(0.61887646), np.float32(0.5614549), np.float32(0.5607412), np.float32(0.5684761), np.float32(0.512938), np.float32(0.52304757), np.float32(0.517704), np.float32(0.5268765), np.float32(0.5007335), np.float32(0.48456994), np.float32(0.51439416), np.float32(0.5757045), np.float32(0.62999606), np.float32(0.69994086), np.float32(0.72741914), np.float32(0.76848066), np.float32(0.7830018), np.float32(0.79105943), np.float32(0.7588322), np.float32(0.75572824), np.float32(0.7376702), np.float32(0.7292891), np.float32(0.71026033), np.float32(0.680239), np.float32(0.6465391), np.float32(0.6653935), np.float32(0.6358654), np.float32(0.56278837), np.float32(0.56322324), np.float32(0.5585812), np.float32(0.542226), np.float32(0.5882171), np.float32(0.57012755), np.float32(0.5569837), np.float32(0.56223214), np.float32(0.4922669), np.float32(0.47600898), np.float32(0.44826046), np.float32(0.41843954), np.float32(0.36826068), np.float32(0.4159716), np.float32(0.40755284), np.float32(0.36203784), np.float32(0.3527797), np.float32(0.34234926), np.float32(0.32304746), np.float32(0.3014985), np.float32(0.3210129), np.float32(0.33748484), np.float32(0.33152422), np.float32(0.33144793), np.float32(0.3064511), np.float32(0.29027492), np.float32(0.27225596), np.float32(0.25357372), np.float32(0.20449996), np.float32(0.21627094), np.float32(0.22667003), np.float32(0.22286229), np.float32(0.22594298), np.float32(0.22249873), np.float32(0.19273877), np.float32(0.16765611), np.float32(0.162219), np.float32(0.14632575), np.float32(0.12468384), np.float32(0.10859732), np.float32(0.113920696), np.float32(0.10816773), np.float32(0.10691483), np.float32(0.1103904), np.float32(0.10247639), np.float32(0.113930374), np.float32(0.1128123), np.float32(0.11401722), np.float32(0.109175205), np.float32(0.108726725), np.float32(0.09987251), np.float32(0.09208266), np.float32(0.09186779), np.float32(0.07915744), np.float32(0.06868108), np.float32(0.067446046), np.float32(0.059931424), np.float32(0.04656439), np.float32(0.05244146), np.float32(0.058843218), np.float32(0.052633148), np.float32(0.05494166), np.float32(0.06470166), np.float32(0.079841636), np.float32(0.07196341), np.float32(0.07552466), np.float32(0.09309586), np.float32(0.10206135), np.float32(0.097978875), np.float32(0.1022819), np.float32(0.103336066), np.float32(0.09736359), np.float32(0.11343322), np.float32(0.1331758), np.float32(0.16802861), np.float32(0.18823376), np.float32(0.20844841), np.float32(0.30045795), np.float32(0.29972294), np.float32(0.33511418), np.float32(0.36885914), np.float32(0.39397964), np.float32(0.37556544), np.float32(0.38159543), np.float32(0.40751025), np.float32(0.3400402), np.float32(0.32737783), np.float32(0.3173579), np.float32(0.3191766), np.float32(0.2799002), np.float32(0.21871118), np.float32(0.2038515), np.float32(0.19912772), np.float32(0.17001753), np.float32(0.1784067), np.float32(0.18111068), np.float32(0.15315604), np.float32(0.1348194), np.float32(0.12483171), np.float32(0.116964996), np.float32(0.10439983), np.float32(0.109899595), np.float32(0.12494126), np.float32(0.11566769), np.float32(0.1079611), np.float32(0.10470143), np.float32(0.11607241), np.float32(0.10766726), np.float32(0.10464611), np.float32(0.10422143), np.float32(0.08994342), np.float32(0.082757026), np.float32(0.07508521), np.float32(0.07202977), np.float32(0.061540976), np.float32(0.054134786), np.float32(0.04599606), np.float32(0.042949367), np.float32(0.039893556), np.float32(0.039394107), np.float32(0.03794123), np.float32(0.040270522), np.float32(0.039901238), np.float32(0.043221816), np.float32(0.04000864), np.float32(0.03684817), np.float32(0.031380683), np.float32(0.03208357), np.float32(0.034821335), np.float32(0.034127522), np.float32(0.028095504), np.float32(0.026077133), np.float32(0.024174578), np.float32(0.019553024), np.float32(0.019688291), np.float32(0.019930875), np.float32(0.019888878), np.float32(0.01955537), np.float32(0.019278238), np.float32(0.019247234), np.float32(0.020455146), np.float32(0.0204449), np.float32(0.021911781), np.float32(0.02231307), np.float32(0.024391333), np.float32(0.023080876), np.float32(0.019039225), np.float32(0.016691754), np.float32(0.015260585), np.float32(0.014564938), np.float32(0.014376652), np.float32(0.015275036), np.float32(0.014263821), np.float32(0.013374412), np.float32(0.013298668), np.float32(0.014152221), np.float32(0.015574178), np.float32(0.019517373), np.float32(0.026019592), np.float32(0.033442467), np.float32(0.042320512), np.float32(0.045708075), np.float32(0.05460789), np.float32(0.06392466), np.float32(0.07112329), np.float32(0.09140059), np.float32(0.107062414), np.float32(0.11958786), np.float32(0.12509398), np.float32(0.13719684), np.float32(0.16114877), np.float32(0.20620985), np.float32(0.24696265), np.float32(0.32062373), np.float32(0.4045443), np.float32(0.5131208), np.float32(0.60598534), np.float32(0.65882576), np.float32(0.7502771), np.float32(0.8289562), np.float32(0.8581625), np.float32(0.8863704), np.float32(0.9156065), np.float32(0.9342231), np.float32(0.94569266), np.float32(0.95012176), np.float32(0.94286114), np.float32(0.9447167), np.float32(0.9408835), np.float32(0.9464199), np.float32(0.9290603), np.float32(0.9110374), np.float32(0.9007736), np.float32(0.8911564), np.float32(0.8784545), np.float32(0.84384537), np.float32(0.8106829), np.float32(0.7980392), np.float32(0.7899551), np.float32(0.7968016), np.float32(0.7522927), np.float32(0.7237578), np.float32(0.6532269), np.float32(0.48588008), np.float32(0.3937196), np.float32(0.320709), np.float32(0.30398205), np.float32(0.2986149), np.float32(0.28941277), np.float32(0.26854524), np.float32(0.31049272), np.float32(0.2620442), np.float32(0.26141432), np.float32(0.20351839), np.float32(0.16886786), np.float32(0.17822246), np.float32(0.13605362), np.float32(0.12609653), np.float32(0.1288668), np.float32(0.12893732), np.float32(0.10892086), np.float32(0.093696), np.float32(0.115042746), np.float32(0.10965197), np.float32(0.11694574), np.float32(0.106368445), np.float32(0.11493463), np.float32(0.10315897), np.float32(0.09770992), np.float32(0.10125439), np.float32(0.07198077), np.float32(0.07314423), np.float32(0.0907252), np.float32(0.0843708), np.float32(0.08310061), np.float32(0.09323555), np.float32(0.099289194), np.float32(0.10835448), np.float32(0.090969026), np.float32(0.07883692), np.float32(0.09041361), np.float32(0.08460702), np.float32(0.080442876), np.float32(0.08006179), np.float32(0.0716832), np.float32(0.0756139), np.float32(0.09695419), np.float32(0.10442784), np.float32(0.09567605), np.float32(0.09011256), np.float32(0.11331004), np.float32(0.16124637), np.float32(0.16488297), np.float32(0.17864874), np.float32(0.25009504), np.float32(0.3268697), np.float32(0.2862695), np.float32(0.42845806), np.float32(0.48249757), np.float32(0.3949211), np.float32(0.53130245), np.float32(0.51331764), np.float32(0.618834), np.float32(0.51978093), np.float32(0.68338585), np.float32(0.6853061), np.float32(0.651421), np.float32(0.5802135), np.float32(0.6436752), np.float32(0.6444484), np.float32(0.5879838), np.float32(0.6058439), np.float32(0.61831284), np.float32(0.6904349), np.float32(0.56666875), np.float32(0.5502145), np.float32(0.54113674), np.float32(0.5340259), np.float32(0.45432708), np.float32(0.34603506), np.float32(0.35402676), np.float32(0.3830147), np.float32(0.3734356), np.float32(0.34443277), np.float32(0.43072715), np.float32(0.327975), np.float32(0.37825137), np.float32(0.3319123), np.float32(0.3660083), np.float32(0.38728926), np.float32(0.39053282), np.float32(0.3915528), np.float32(0.42688787), np.float32(0.45698676), np.float32(0.50032425), np.float32(0.5227756), np.float32(0.58672506), np.float32(0.65340847), np.float32(0.7023234), np.float32(0.74486864), np.float32(0.7977863), np.float32(0.84542036), np.float32(0.863597), np.float32(0.89206576), np.float32(0.9149584), np.float32(0.9243307), np.float32(0.9336666), np.float32(0.9508899), np.float32(0.9573823), np.float32(0.96159726), np.float32(0.9684696), np.float32(0.97285575), np.float32(0.97666276), np.float32(0.9801514), np.float32(0.98200005), np.float32(0.9838991), np.float32(0.98447686), np.float32(0.9854649), np.float32(0.985499), np.float32(0.98584646), np.float32(0.9860669), np.float32(0.9856785), np.float32(0.9858402), np.float32(0.9853432), np.float32(0.9857841), np.float32(0.9853886), np.float32(0.98533547), np.float32(0.9852071), np.float32(0.98523617), np.float32(0.9849726), np.float32(0.98507893), np.float32(0.9857486), np.float32(0.98567003), np.float32(0.9852245), np.float32(0.9857854), np.float32(0.98599523), np.float32(0.986105), np.float32(0.9852953), np.float32(0.9849119), np.float32(0.98434824), np.float32(0.983155), np.float32(0.98096395), np.float32(0.9808153), np.float32(0.97832495), np.float32(0.9763049), np.float32(0.9753238), np.float32(0.9749073), np.float32(0.97529083), np.float32(0.97480255), np.float32(0.9744251), np.float32(0.9719306), np.float32(0.96912974), np.float32(0.9668149), np.float32(0.96484375), np.float32(0.96370137), np.float32(0.9605007), np.float32(0.9569967), np.float32(0.9573462), np.float32(0.9581125), np.float32(0.9606787), np.float32(0.9531557), np.float32(0.950104), np.float32(0.94370216), np.float32(0.9250223), np.float32(0.9178067), np.float32(0.9233969), np.float32(0.92076063), np.float32(0.9056524), np.float32(0.89824927), np.float32(0.9086455), np.float32(0.9121657), np.float32(0.9119106), np.float32(0.9032487), np.float32(0.8941199), np.float32(0.88264465), np.float32(0.8358905), np.float32(0.82126963), np.float32(0.8402293), np.float32(0.8385041), np.float32(0.8671269), np.float32(0.856667), np.float32(0.82683253), np.float32(0.8181661), np.float32(0.7989345), np.float32(0.82342005), np.float32(0.8425306), np.float32(0.740745), np.float32(0.54934704), np.float32(0.5109481), np.float32(0.41955099), np.float32(0.3251013), np.float32(0.42617038), np.float32(0.42357773), np.float32(0.4178069), np.float32(0.39104062), np.float32(0.41193777), np.float32(0.51055855), np.float32(0.61621964), np.float32(0.5615599), np.float32(0.45318565), np.float32(0.37119803), np.float32(0.3527664), np.float32(0.37709826), np.float32(0.27441612), np.float32(0.24157937), np.float32(0.18685503), np.float32(0.18861929), np.float32(0.18319264), np.float32(0.15677014), np.float32(0.14320607), np.float32(0.13622466), np.float32(0.12657827), np.float32(0.11990314), np.float32(0.14201045), np.float32(0.13642852), np.float32(0.12984689), np.float32(0.13876581), np.float32(0.15516333), np.float32(0.14588214), np.float32(0.13268363), np.float32(0.12147722), np.float32(0.11114739), np.float32(0.11955674), np.float32(0.10760834), np.float32(0.09423178), np.float32(0.10418662), np.float32(0.12176518), np.float32(0.11781189), np.float32(0.11761345), np.float32(0.10286333), np.float32(0.091153555), np.float32(0.0864764), np.float32(0.08256537), np.float32(0.08889816), np.float32(0.072582215), np.float32(0.0734645), np.float32(0.08505735), np.float32(0.09561748), np.float32(0.11125977), np.float32(0.09907679), np.float32(0.09532296), np.float32(0.088378824), np.float32(0.08574714), np.float32(0.083516404), np.float32(0.07878099), np.float32(0.069643326), np.float32(0.062449235), np.float32(0.06324884), np.float32(0.05748722), np.float32(0.0528681), np.float32(0.047758497), np.float32(0.04601326), np.float32(0.044780854), np.float32(0.0424271), np.float32(0.04227324), np.float32(0.04143913), np.float32(0.044528093), np.float32(0.043650176), np.float32(0.04633663), np.float32(0.047893398), np.float32(0.046358664), np.float32(0.04958418), np.float32(0.04840667), np.float32(0.054180097), np.float32(0.049947176), np.float32(0.055052757), np.float32(0.06941797), np.float32(0.06426386), np.float32(0.08023709), np.float32(0.08614164), np.float32(0.11240359), np.float32(0.12689735), np.float32(0.12944636), np.float32(0.15043473), np.float32(0.1558171), np.float32(0.14320654), np.float32(0.1421978), np.float32(0.15635753), np.float32(0.15168083), np.float32(0.15822318), np.float32(0.16058612), np.float32(0.17903338), np.float32(0.15802889), np.float32(0.14755152), np.float32(0.1279289), np.float32(0.11296997), np.float32(0.1072869), np.float32(0.100450195), np.float32(0.0823418), np.float32(0.06935345), np.float32(0.070017174), np.float32(0.06760118), np.float32(0.057774182), np.float32(0.058756974), np.float32(0.0584162), np.float32(0.05751628), np.float32(0.054593578), np.float32(0.052987322), np.float32(0.049778555), np.float32(0.044785094), np.float32(0.0466992), np.float32(0.04123425), np.float32(0.03416365), np.float32(0.032722067), np.float32(0.03106978), np.float32(0.03154979), np.float32(0.035983626), np.float32(0.034884587), np.float32(0.03711678), np.float32(0.03564872), np.float32(0.035393152), np.float32(0.036558677), np.float32(0.035076037), np.float32(0.03872558), np.float32(0.041107688), np.float32(0.047610395), np.float32(0.050861493), np.float32(0.05272188), np.float32(0.055460557), np.float32(0.052052163), np.float32(0.051812522), np.float32(0.051499847), np.float32(0.05384911), np.float32(0.052207742), np.float32(0.051031113), np.float32(0.059005905), np.float32(0.059875667), np.float32(0.06093273), np.float32(0.059749365), np.float32(0.060264096), np.float32(0.05253221), np.float32(0.051822312), np.float32(0.057112917), np.float32(0.06279889), np.float32(0.057369225), np.float32(0.056577258), np.float32(0.0596205), np.float32(0.055467293), np.float32(0.049734626), np.float32(0.053812943), np.float32(0.059984867), np.float32(0.059841238), np.float32(0.057754625), np.float32(0.060237136), np.float32(0.05603119), np.float32(0.053238597), np.float32(0.058686204), np.float32(0.056901008), np.float32(0.0584424), np.float32(0.05316917), np.float32(0.054452714), np.float32(0.05476055), np.float32(0.055290125), np.float32(0.057330947), np.float32(0.05809584), np.float32(0.061819088), np.float32(0.063314855), np.float32(0.06791162), np.float32(0.071991235), np.float32(0.08313641), np.float32(0.08054577), np.float32(0.0796566), np.float32(0.08403265), np.float32(0.084385976), np.float32(0.084812306), np.float32(0.084776685), np.float32(0.080774635), np.float32(0.08217725), np.float32(0.08306392), np.float32(0.07213524), np.float32(0.05993798), np.float32(0.06266785), np.float32(0.061182555), np.float32(0.05828258), np.float32(0.05915856), np.float32(0.064016126), np.float32(0.062379785), np.float32(0.055291746), np.float32(0.059201363), np.float32(0.06290363), np.float32(0.061530128), np.float32(0.055104665), np.float32(0.060678925), np.float32(0.059256766), np.float32(0.055494465), np.float32(0.057485633), np.float32(0.05982844), np.float32(0.059934888), np.float32(0.05505612), np.float32(0.05448211), np.float32(0.06012315), np.float32(0.062111396), np.float32(0.057724725), np.float32(0.0701422), np.float32(0.08737675), np.float32(0.097296774), np.float32(0.12018215), np.float32(0.15340352), np.float32(0.16407126), np.float32(0.16679075), np.float32(0.17949565), np.float32(0.19664845), np.float32(0.20322469), np.float32(0.17708135), np.float32(0.15015389), np.float32(0.16338547), np.float32(0.16570872), np.float32(0.14693315), np.float32(0.14214844), np.float32(0.1450716), np.float32(0.14258905), np.float32(0.13378066), np.float32(0.13551478), np.float32(0.13744159), np.float32(0.1416956), np.float32(0.13068588), np.float32(0.13417375), np.float32(0.12308969), np.float32(0.10565818), np.float32(0.08859358), np.float32(0.066518314), np.float32(0.06283725), np.float32(0.054475714), np.float32(0.046457704), np.float32(0.047247157), np.float32(0.05060416), np.float32(0.04663487), np.float32(0.04569043), np.float32(0.052937202), np.float32(0.055420756), np.float32(0.05282571), np.float32(0.05279245), np.float32(0.061273266), np.float32(0.05531952), np.float32(0.052971363), np.float32(0.052218974), np.float32(0.054404765), np.float32(0.051565453), np.float32(0.04755674), np.float32(0.044190742), np.float32(0.04324317), np.float32(0.040680334), np.float32(0.04464731), np.float32(0.04907275), np.float32(0.054024607), np.float32(0.05611141), np.float32(0.06490473), np.float32(0.071910754), np.float32(0.06798816), np.float32(0.06596939), np.float32(0.06242475), np.float32(0.06659008), np.float32(0.06850523), np.float32(0.06514944), np.float32(0.06424638), np.float32(0.07304072), np.float32(0.07119929), np.float32(0.083889164), np.float32(0.08515356), np.float32(0.086912535), np.float32(0.09329489), np.float32(0.086097434), np.float32(0.085807696), np.float32(0.08243973), np.float32(0.080663405), np.float32(0.076834835), np.float32(0.066215605), np.float32(0.06889701), np.float32(0.06746935), np.float32(0.06705132), np.float32(0.07519822), np.float32(0.0768624), np.float32(0.08075885), np.float32(0.08177314), np.float32(0.0745072), np.float32(0.079211004), np.float32(0.0712096), np.float32(0.074059896), np.float32(0.0692074), np.float32(0.0669986), np.float32(0.06580575), np.float32(0.066801175), np.float32(0.0648087), np.float32(0.06704531), np.float32(0.072618574), np.float32(0.083247766), np.float32(0.07918214), np.float32(0.089284614), np.float32(0.09392688), np.float32(0.08941325), np.float32(0.09881063), np.float32(0.10544815), np.float32(0.10464751), np.float32(0.09635041), np.float32(0.10192542), np.float32(0.10337149), np.float32(0.10318123), np.float32(0.09844257), np.float32(0.106248714), np.float32(0.1031916), np.float32(0.10733832), np.float32(0.109432414), np.float32(0.115879655), np.float32(0.10788493), np.float32(0.10376195), np.float32(0.09918251), np.float32(0.090307996), np.float32(0.07776867), np.float32(0.06688078), np.float32(0.05955589), np.float32(0.061766338), np.float32(0.060883496), np.float32(0.06694712), np.float32(0.07791105), np.float32(0.07521015), np.float32(0.08837494), np.float32(0.10026093), np.float32(0.09868363), np.float32(0.10778586), np.float32(0.117135756), np.float32(0.1379697), np.float32(0.15960091), np.float32(0.15978071), np.float32(0.17570639), np.float32(0.16452001), np.float32(0.16419771), np.float32(0.1542872), np.float32(0.14482486), np.float32(0.16813724), np.float32(0.17535748), np.float32(0.2182075), np.float32(0.2127035), np.float32(0.21356322), np.float32(0.21631862), np.float32(0.17743425), np.float32(0.16559535), np.float32(0.18156968), np.float32(0.17818063), np.float32(0.20862818), np.float32(0.19560361), np.float32(0.21128717), np.float32(0.22830652), np.float32(0.26065955), np.float32(0.27862525), np.float32(0.28870392), np.float32(0.3163934), np.float32(0.29044992), np.float32(0.25988525), np.float32(0.3401115), np.float32(0.40823978), np.float32(0.47963175), np.float32(0.566672), np.float32(0.61349064), np.float32(0.6255653), np.float32(0.6667956), np.float32(0.77281886), np.float32(0.8674654), np.float32(0.87547946), np.float32(0.9066841), np.float32(0.9216456), np.float32(0.9233987), np.float32(0.9396365), np.float32(0.9536174), np.float32(0.95727813), np.float32(0.95882964), np.float32(0.9627458), np.float32(0.964137), np.float32(0.9655097), np.float32(0.9655857), np.float32(0.9667819), np.float32(0.9648224), np.float32(0.967357), np.float32(0.9699645), np.float32(0.97055984), np.float32(0.9709465), np.float32(0.9703128), np.float32(0.9670309), np.float32(0.96113735), np.float32(0.95103055), np.float32(0.9478846), np.float32(0.9350731), np.float32(0.90498036), np.float32(0.91373825), np.float32(0.906813), np.float32(0.903427), np.float32(0.86040294), np.float32(0.8692814), np.float32(0.8112383), np.float32(0.7849766), np.float32(0.6927837), np.float32(0.62390155), np.float32(0.6588201), np.float32(0.5134413), np.float32(0.42989546), np.float32(0.42081073), np.float32(0.5246933), np.float32(0.5147722), np.float32(0.5063465), np.float32(0.49742702), np.float32(0.41262296), np.float32(0.43557897), np.float32(0.60543793), np.float32(0.6405603), np.float32(0.6483311), np.float32(0.5907746), np.float32(0.5324701), np.float32(0.3475998), np.float32(0.4345125), np.float32(0.3309737), np.float32(0.41133416), np.float32(0.44759208), np.float32(0.4584983), np.float32(0.45213515), np.float32(0.37935984), np.float32(0.28202844), np.float32(0.22748946), np.float32(0.18874185), np.float32(0.17215112), np.float32(0.110064454), np.float32(0.08706038), np.float32(0.06614444), np.float32(0.057096988), np.float32(0.06149495), np.float32(0.06737117), np.float32(0.07209094), np.float32(0.062263627), np.float32(0.05875158), np.float32(0.06112756), np.float32(0.05325516), np.float32(0.045831803), np.float32(0.03794067), np.float32(0.037047677), np.float32(0.033916276), np.float32(0.033861447), np.float32(0.03882465), np.float32(0.04344447), np.float32(0.05236577), np.float32(0.056396734), np.float32(0.061420232), np.float32(0.069575444), np.float32(0.082529694), np.float32(0.08980674), np.float32(0.09334638), np.float32(0.0994323), np.float32(0.09910732), np.float32(0.09726227), np.float32(0.09141372), np.float32(0.07288933), np.float32(0.063655294), np.float32(0.05517683), np.float32(0.053816043), np.float32(0.056219544), np.float32(0.0612216), np.float32(0.07133307), np.float32(0.08845463), np.float32(0.10587399), np.float32(0.11719712), np.float32(0.119660474), np.float32(0.10476342), np.float32(0.078232415), np.float32(0.071863), np.float32(0.06813658), np.float32(0.058747362), np.float32(0.051656235), np.float32(0.048498698), np.float32(0.047834657), np.float32(0.041364927), np.float32(0.047740098), np.float32(0.05157517), np.float32(0.05002889), np.float32(0.052294217), np.float32(0.06319665), np.float32(0.06775301), np.float32(0.08301546), np.float32(0.10002774), np.float32(0.10485815), np.float32(0.1121576), np.float32(0.14184675), np.float32(0.13670437), np.float32(0.16143788), np.float32(0.16970171), np.float32(0.1801997), np.float32(0.18974502), np.float32(0.21252844), np.float32(0.21819796), np.float32(0.23808971), np.float32(0.29601175), np.float32(0.2917288), np.float32(0.2963319), np.float32(0.29874513), np.float32(0.2993858), np.float32(0.32247618), np.float32(0.28528076), np.float32(0.26857492), np.float32(0.25787985), np.float32(0.25484866), np.float32(0.23252316), np.float32(0.20909645), np.float32(0.19721758), np.float32(0.18423487), np.float32(0.17351553), np.float32(0.16829704), np.float32(0.16308066), np.float32(0.1580273), np.float32(0.13230924), np.float32(0.121140845), np.float32(0.12097041), np.float32(0.11253339), np.float32(0.11454204), np.float32(0.108143575), np.float32(0.100494735), np.float32(0.09940917), np.float32(0.09926751), np.float32(0.09652704), np.float32(0.10590518), np.float32(0.106180266), np.float32(0.10554751), np.float32(0.11701671), np.float32(0.11928945), np.float32(0.1181898), np.float32(0.12365402), np.float32(0.13863452), np.float32(0.14083315), np.float32(0.1363864), np.float32(0.1379591), np.float32(0.13911694), np.float32(0.13443021), np.float32(0.12972254), np.float32(0.14659305), np.float32(0.14527853), np.float32(0.12007851), np.float32(0.12247708), np.float32(0.0977755), np.float32(0.093678325), np.float32(0.09016711), np.float32(0.091581665), np.float32(0.096725814), np.float32(0.10880427), np.float32(0.11436186), np.float32(0.13307406), np.float32(0.14823633), np.float32(0.14282998), np.float32(0.1510607), np.float32(0.1380144), np.float32(0.14782053), np.float32(0.11962772), np.float32(0.112032644), np.float32(0.09660626), np.float32(0.09907297), np.float32(0.09664171), np.float32(0.12151156), np.float32(0.13071324), np.float32(0.14343587), np.float32(0.13474628), np.float32(0.15540765), np.float32(0.15206766), np.float32(0.15908971), np.float32(0.15578341), np.float32(0.20652553), np.float32(0.23975864), np.float32(0.24563177), np.float32(0.22511727), np.float32(0.24328052), np.float32(0.2400778), np.float32(0.43655097), np.float32(0.5068688), np.float32(0.52376425), np.float32(0.61345214), np.float32(0.6479582), np.float32(0.6337798), np.float32(0.6804625), np.float32(0.7359357), np.float32(0.72518444), np.float32(0.6746376), np.float32(0.61526585), np.float32(0.5697749), np.float32(0.6167865), np.float32(0.605491), np.float32(0.5492945), np.float32(0.47860464), np.float32(0.43501264), np.float32(0.4378971), np.float32(0.4144955), np.float32(0.39224508), np.float32(0.36800373), np.float32(0.33124185), np.float32(0.30626997), np.float32(0.27818507), np.float32(0.2632833), np.float32(0.22740625), np.float32(0.16855708), np.float32(0.13168369), np.float32(0.11656657), np.float32(0.11120151), np.float32(0.11337597), np.float32(0.12255819), np.float32(0.1282459), np.float32(0.12297558), np.float32(0.14772938), np.float32(0.164375), np.float32(0.15315981), np.float32(0.15807253), np.float32(0.17665732), np.float32(0.17982152), np.float32(0.16343533), np.float32(0.15001617), np.float32(0.12840837), np.float32(0.117908806), np.float32(0.12134482), np.float32(0.11636897), np.float32(0.106845066), np.float32(0.09299319), np.float32(0.09268499), np.float32(0.09270162), np.float32(0.08592846), np.float32(0.08466154), np.float32(0.08859054), np.float32(0.09031225), np.float32(0.08038748), np.float32(0.09443624), np.float32(0.092060275), np.float32(0.088702604), np.float32(0.09272319), np.float32(0.113207944), np.float32(0.10997301), np.float32(0.09699366), np.float32(0.098020054), np.float32(0.08396655), np.float32(0.06253567), np.float32(0.056303326), np.float32(0.046637658), np.float32(0.044097383), np.float32(0.04098374), np.float32(0.038552474), np.float32(0.044963535), np.float32(0.0468153), np.float32(0.046200823), np.float32(0.055245806), np.float32(0.06637292), np.float32(0.07573371), np.float32(0.09983114), np.float32(0.11356015), np.float32(0.11378438), np.float32(0.09414405), np.float32(0.07693579), np.float32(0.06862601), np.float32(0.051558), np.float32(0.03908968), np.float32(0.036496315), np.float32(0.03826456), np.float32(0.038495224), np.float32(0.03487575), np.float32(0.035941713), np.float32(0.045326058), np.float32(0.048265237), np.float32(0.048038002), np.float32(0.05544285), np.float32(0.070231885), np.float32(0.07314093), np.float32(0.08482296), np.float32(0.09568455), np.float32(0.096163556), np.float32(0.08415292), np.float32(0.08038024), np.float32(0.0756049), np.float32(0.06858967), np.float32(0.07186811), np.float32(0.07843829), np.float32(0.07473724), np.float32(0.07942519), np.float32(0.09187076), np.float32(0.10034156), np.float32(0.10548519), np.float32(0.13347301), np.float32(0.16079938), np.float32(0.1681978), np.float32(0.18346615), np.float32(0.20910914), np.float32(0.2235923), np.float32(0.2475157), np.float32(0.24815305), np.float32(0.24289885), np.float32(0.23927297), np.float32(0.23833139), np.float32(0.20946188), np.float32(0.183198), np.float32(0.1716592), np.float32(0.14275745), np.float32(0.12500618), np.float32(0.123166196), np.float32(0.12580477), np.float32(0.14637281), np.float32(0.15164101), np.float32(0.14865929), np.float32(0.14112957), np.float32(0.14046228), np.float32(0.124414414), np.float32(0.09935924), np.float32(0.08334821), np.float32(0.07385224), np.float32(0.06784206), np.float32(0.0579255), np.float32(0.053866133), np.float32(0.049708232), np.float32(0.04976725), np.float32(0.04755513), np.float32(0.052461248), np.float32(0.054180253), np.float32(0.065537475), np.float32(0.07332601), np.float32(0.08432486), np.float32(0.107364364), np.float32(0.13772568), np.float32(0.13069433), np.float32(0.1324186), np.float32(0.13961408), np.float32(0.17088345), np.float32(0.200183), np.float32(0.23016863), np.float32(0.30924717), np.float32(0.37017047), np.float32(0.45730156), np.float32(0.5511005), np.float32(0.6663208), np.float32(0.7614869), np.float32(0.8367739), np.float32(0.8603498), np.float32(0.88085395), np.float32(0.9093903), np.float32(0.93291473), np.float32(0.95096964), np.float32(0.9547754), np.float32(0.95895964), np.float32(0.961218), np.float32(0.9571527), np.float32(0.95990324), np.float32(0.9617914), np.float32(0.9592567), np.float32(0.96298724), np.float32(0.96300703), np.float32(0.9620331), np.float32(0.95720536), np.float32(0.95692825), np.float32(0.960527), np.float32(0.9470623), np.float32(0.9478587), np.float32(0.94570875), np.float32(0.9387603), np.float32(0.93539214), np.float32(0.9271557), np.float32(0.9231422), np.float32(0.9044059), np.float32(0.8940117), np.float32(0.88704604), np.float32(0.87734383), np.float32(0.8759663), np.float32(0.89867365), np.float32(0.9154861), np.float32(0.93088174), np.float32(0.93785965), np.float32(0.94925195), np.float32(0.95388234), np.float32(0.9550164), np.float32(0.96230346), np.float32(0.96514213), np.float32(0.9669096), np.float32(0.96803725), np.float32(0.9701716), np.float32(0.9731559), np.float32(0.975053), np.float32(0.97522587), np.float32(0.9754116), np.float32(0.97616404), np.float32(0.97615314), np.float32(0.9762382), np.float32(0.9754285), np.float32(0.9743215), np.float32(0.97427136), np.float32(0.9738524), np.float32(0.9706284), np.float32(0.9690113), np.float32(0.9642464), np.float32(0.96230036), np.float32(0.95487016), np.float32(0.9556349), np.float32(0.9526449), np.float32(0.95361596), np.float32(0.94573104), np.float32(0.946831), np.float32(0.9495409)], 'MFFNSDMLTKRGPLARVWMASHLSAKLSKTNLLATSIPSSVKSILGNDDTLNLPSMALRLSGQLLLGVARIYSRQTKYLLDDCNETLIKVKNAFRPGAVDMHENDTAQRGTNAAAITLGMHEGGLEDILNQQNFLGQQWDLDFNARSATAAPATTLGNKAKTLRASTMNAADINLPDHSLAWGEDHGIVDFDFGEGGGLESQIEGFFDEDFELGIMDDGNPRSDGDLSVEVGRDAAVHASDRGSIGPFDLDDLNLDKVPQFEREGTGGIEQDFEPWRDNNDFNLEFGGDNRETTPIANGDLENDDLSLTPKTLADLKGKAAAAAAKGAKKVRKQLMDASIELAQGNGRSRHLKEPSYLPRSRLHLQLLELERDVTSNLPSSVSDATELFAPTGFAPELKGLYEMPTRRELIRMEGRASSAVPDEVELGRKRQASLAFSAADKDAYAPFDDLEFGGGEDQGGMDLAMEFDTSRDDFRFDLDDNAAAPAKDSNRTPRASPRKKQRVEEGESALDLADEDRVGSLSKGPLAVFDNASTGPVSAPTATQSQSLGATEEEEMLAANGKTKWSKNTVKAITVLNDELQGDDEATLEFSHVAQQVTKKAAASFFFELLVLSSRDCVKIEQAKSFGEIKVQAREKLWQVAAEVAAY': [np.float32(0.93379426), np.float32(0.93366194), np.float32(0.91466695), np.float32(0.91787094), np.float32(0.8944521), np.float32(0.89262515), np.float32(0.86693203), np.float32(0.76902366), np.float32(0.66778016), np.float32(0.7480784), np.float32(0.7452752), np.float32(0.86070436), np.float32(0.8003656), np.float32(0.6278088), np.float32(0.595247), np.float32(0.79290485), np.float32(0.7525438), np.float32(0.82276684), np.float32(0.8118346), np.float32(0.6317762), np.float32(0.5596366), np.float32(0.4825966), np.float32(0.3804316), np.float32(0.27609524), np.float32(0.305835), np.float32(0.3020686), np.float32(0.27179167), np.float32(0.24879771), np.float32(0.23441966), np.float32(0.19645213), np.float32(0.21514414), np.float32(0.25120616), np.float32(0.2431292), np.float32(0.29617175), np.float32(0.32952932), np.float32(0.3346615), np.float32(0.43185672), np.float32(0.45653352), np.float32(0.41061583), np.float32(0.3612817), np.float32(0.354149), np.float32(0.28320664), np.float32(0.3067788), np.float32(0.34437713), np.float32(0.30604357), np.float32(0.3026739), np.float32(0.2827841), np.float32(0.24869613), np.float32(0.22845592), np.float32(0.20855986), np.float32(0.19625981), np.float32(0.17226103), np.float32(0.15785417), np.float32(0.15281601), np.float32(0.1292626), np.float32(0.11210417), np.float32(0.09684655), np.float32(0.09226521), np.float32(0.08577953), np.float32(0.07296056), np.float32(0.06549741), np.float32(0.058466904), np.float32(0.057690904), np.float32(0.058510374), np.float32(0.048849072), np.float32(0.057474624), np.float32(0.056601875), np.float32(0.05300713), np.float32(0.050680526), np.float32(0.058645584), np.float32(0.061358385), np.float32(0.054998796), np.float32(0.0648454), np.float32(0.068118095), np.float32(0.06744843), np.float32(0.05937059), np.float32(0.06176337), np.float32(0.065547906), np.float32(0.060825534), np.float32(0.070025064), np.float32(0.07958462), np.float32(0.086924404), np.float32(0.08129963), np.float32(0.08949446), np.float32(0.108305916), np.float32(0.122819886), np.float32(0.12078612), np.float32(0.12529561), np.float32(0.14784276), np.float32(0.15658543), np.float32(0.17929678), np.float32(0.20552844), np.float32(0.26627716), np.float32(0.24454433), np.float32(0.23840202), np.float32(0.23884143), np.float32(0.27056566), np.float32(0.26443812), np.float32(0.27921927), np.float32(0.32078442), np.float32(0.29337326), np.float32(0.25731996), np.float32(0.29805952), np.float32(0.25837487), np.float32(0.23182745), np.float32(0.24474667), np.float32(0.24088654), np.float32(0.3035491), np.float32(0.19838239), np.float32(0.21548524), np.float32(0.35703698), np.float32(0.3452786), np.float32(0.36589745), np.float32(0.298247), np.float32(0.27300733), np.float32(0.1355973), np.float32(0.12076809), np.float32(0.0933849), np.float32(0.10129166), np.float32(0.19258168), np.float32(0.17148624), np.float32(0.33437395), np.float32(0.60882777), np.float32(0.5111199), np.float32(0.3551299), np.float32(0.35378316), np.float32(0.40101254), np.float32(0.328946), np.float32(0.21957332), np.float32(0.15082255), np.float32(0.14487194), np.float32(0.13382834), np.float32(0.13747637), np.float32(0.12780489), np.float32(0.13074699), np.float32(0.1512244), np.float32(0.15897104), np.float32(0.23357497), np.float32(0.3390905), np.float32(0.40795907), np.float32(0.56522244), np.float32(0.6668527), np.float32(0.8072421), np.float32(0.8346299), np.float32(0.8590937), np.float32(0.8673367), np.float32(0.86709917), np.float32(0.90227455), np.float32(0.8897848), np.float32(0.8909206), np.float32(0.8887787), np.float32(0.8807568), np.float32(0.8829041), np.float32(0.88708645), np.float32(0.89377296), np.float32(0.9080366), np.float32(0.9247558), np.float32(0.9103993), np.float32(0.90041775), np.float32(0.9309378), np.float32(0.9357944), np.float32(0.94761), np.float32(0.9557737), np.float32(0.9614162), np.float32(0.9697695), np.float32(0.9752489), np.float32(0.9744665), np.float32(0.9734018), np.float32(0.9755009), np.float32(0.9738278), np.float32(0.97789156), np.float32(0.9756948), np.float32(0.9724371), np.float32(0.96836966), np.float32(0.9700075), np.float32(0.969315), np.float32(0.96991616), np.float32(0.9671213), np.float32(0.96654004), np.float32(0.9671642), np.float32(0.96949816), np.float32(0.96825254), np.float32(0.96545905), np.float32(0.9637802), np.float32(0.9634426), np.float32(0.9622624), np.float32(0.96085376), np.float32(0.96073514), np.float32(0.9622242), np.float32(0.9603381), np.float32(0.9584501), np.float32(0.95728), np.float32(0.9530215), np.float32(0.9519854), np.float32(0.95920646), np.float32(0.9599004), np.float32(0.9607522), np.float32(0.9608169), np.float32(0.9541552), np.float32(0.95349354), np.float32(0.9500516), np.float32(0.94777447), np.float32(0.954395), np.float32(0.94894123), np.float32(0.9525611), np.float32(0.95787704), np.float32(0.955695), np.float32(0.95773613), np.float32(0.95038366), np.float32(0.9508771), np.float32(0.9562991), np.float32(0.95159936), np.float32(0.95454335), np.float32(0.95653015), np.float32(0.9560285), np.float32(0.9584404), np.float32(0.96401393), np.float32(0.97047746), np.float32(0.9711728), np.float32(0.97300345), np.float32(0.9755216), np.float32(0.97528785), np.float32(0.9755034), np.float32(0.9711188), np.float32(0.9694949), np.float32(0.9702856), np.float32(0.9706699), np.float32(0.9705249), np.float32(0.97128546), np.float32(0.96912855), np.float32(0.9706175), np.float32(0.9736604), np.float32(0.9745548), np.float32(0.97624046), np.float32(0.975795), np.float32(0.9754592), np.float32(0.9748974), np.float32(0.9737637), np.float32(0.9733744), np.float32(0.97098565), np.float32(0.96921736), np.float32(0.9717819), np.float32(0.96820486), np.float32(0.9690944), np.float32(0.9647472), np.float32(0.9669197), np.float32(0.964417), np.float32(0.9579326), np.float32(0.95897657), np.float32(0.9552093), np.float32(0.9467068), np.float32(0.9473078), np.float32(0.94993186), np.float32(0.9529552), np.float32(0.95011777), np.float32(0.95684254), np.float32(0.9508864), np.float32(0.9528711), np.float32(0.9536936), np.float32(0.9498752), np.float32(0.95131326), np.float32(0.951246), np.float32(0.9551856), np.float32(0.96134543), np.float32(0.9583326), np.float32(0.9607705), np.float32(0.9604696), np.float32(0.95965487), np.float32(0.96091837), np.float32(0.96093535), np.float32(0.96398973), np.float32(0.9651418), np.float32(0.96523297), np.float32(0.96427745), np.float32(0.9627528), np.float32(0.96350634), np.float32(0.96272177), np.float32(0.96543014), np.float32(0.9640728), np.float32(0.9672884), np.float32(0.96825266), np.float32(0.9711627), np.float32(0.97181016), np.float32(0.9737906), np.float32(0.973381), np.float32(0.97569364), np.float32(0.97806656), np.float32(0.97857976), np.float32(0.9783076), np.float32(0.97819066), np.float32(0.97801787), np.float32(0.97730345), np.float32(0.9776512), np.float32(0.9778877), np.float32(0.9780082), np.float32(0.9785176), np.float32(0.9779163), np.float32(0.97686476), np.float32(0.9758666), np.float32(0.9743844), np.float32(0.9710715), np.float32(0.97114336), np.float32(0.97104555), np.float32(0.9686366), np.float32(0.96535593), np.float32(0.9618964), np.float32(0.960832), np.float32(0.9596006), np.float32(0.9480479), np.float32(0.9402922), np.float32(0.9306474), np.float32(0.9284765), np.float32(0.9148503), np.float32(0.9085477), np.float32(0.90054053), np.float32(0.8908141), np.float32(0.85093707), np.float32(0.85066324), np.float32(0.85732394), np.float32(0.8397799), np.float32(0.8387942), np.float32(0.8525086), np.float32(0.85709244), np.float32(0.85172766), np.float32(0.8559258), np.float32(0.85106), np.float32(0.84125334), np.float32(0.8388433), np.float32(0.81559235), np.float32(0.79411995), np.float32(0.79662734), np.float32(0.7923348), np.float32(0.76837593), np.float32(0.7688585), np.float32(0.7274421), np.float32(0.69672716), np.float32(0.7179876), np.float32(0.7268191), np.float32(0.70656484), np.float32(0.72275877), np.float32(0.70865273), np.float32(0.68869543), np.float32(0.6722201), np.float32(0.7048568), np.float32(0.72604865), np.float32(0.73325604), np.float32(0.7190104), np.float32(0.71519893), np.float32(0.7311098), np.float32(0.7044901), np.float32(0.7152353), np.float32(0.7165552), np.float32(0.70949286), np.float32(0.71028256), np.float32(0.7090084), np.float32(0.6729389), np.float32(0.63582706), np.float32(0.6587835), np.float32(0.61956555), np.float32(0.60691315), np.float32(0.5696033), np.float32(0.5802563), np.float32(0.563694), np.float32(0.5331944), np.float32(0.5410271), np.float32(0.51627505), np.float32(0.54749125), np.float32(0.55903155), np.float32(0.5589934), np.float32(0.5766919), np.float32(0.59474057), np.float32(0.6193663), np.float32(0.63773274), np.float32(0.66384625), np.float32(0.691727), np.float32(0.71274716), np.float32(0.74653435), np.float32(0.78483766), np.float32(0.82829946), np.float32(0.82247704), np.float32(0.8409149), np.float32(0.8768876), np.float32(0.9058016), np.float32(0.89967465), np.float32(0.90908426), np.float32(0.91533715), np.float32(0.92968774), np.float32(0.9260675), np.float32(0.92575854), np.float32(0.9215814), np.float32(0.91013384), np.float32(0.8919449), np.float32(0.8739794), np.float32(0.83763653), np.float32(0.8380853), np.float32(0.8329084), np.float32(0.83018494), np.float32(0.82273465), np.float32(0.8247408), np.float32(0.8214426), np.float32(0.83975875), np.float32(0.83694404), np.float32(0.8514616), np.float32(0.8152155), np.float32(0.8171641), np.float32(0.8276245), np.float32(0.84468514), np.float32(0.8583155), np.float32(0.8567086), np.float32(0.86322826), np.float32(0.8706439), np.float32(0.87633324), np.float32(0.89474064), np.float32(0.8977523), np.float32(0.89437914), np.float32(0.9132972), np.float32(0.90731144), np.float32(0.9270811), np.float32(0.93177396), np.float32(0.93578), np.float32(0.9371278), np.float32(0.9375909), np.float32(0.94073856), np.float32(0.94046336), np.float32(0.9456464), np.float32(0.94226676), np.float32(0.9415611), np.float32(0.94435006), np.float32(0.9386564), np.float32(0.94057065), np.float32(0.94430894), np.float32(0.94272), np.float32(0.94483906), np.float32(0.95230997), np.float32(0.94910926), np.float32(0.9560675), np.float32(0.9602217), np.float32(0.9614131), np.float32(0.95843154), np.float32(0.9599955), np.float32(0.96073127), np.float32(0.9624778), np.float32(0.9612023), np.float32(0.9622839), np.float32(0.95931005), np.float32(0.9540903), np.float32(0.9640456), np.float32(0.96337247), np.float32(0.9682179), np.float32(0.9682245), np.float32(0.96890837), np.float32(0.9687489), np.float32(0.96797794), np.float32(0.9686876), np.float32(0.9677489), np.float32(0.96595967), np.float32(0.9658352), np.float32(0.96814764), np.float32(0.9695123), np.float32(0.96815854), np.float32(0.9672947), np.float32(0.9656951), np.float32(0.9676531), np.float32(0.9651238), np.float32(0.9648654), np.float32(0.9660493), np.float32(0.9635288), np.float32(0.9629479), np.float32(0.9648991), np.float32(0.9660618), np.float32(0.9639777), np.float32(0.95964617), np.float32(0.95865107), np.float32(0.95523685), np.float32(0.95433277), np.float32(0.9504431), np.float32(0.946462), np.float32(0.9443622), np.float32(0.94829124), np.float32(0.95455986), np.float32(0.95294285), np.float32(0.9554474), np.float32(0.95631003), np.float32(0.96187633), np.float32(0.9638568), np.float32(0.9667573), np.float32(0.96826977), np.float32(0.97090787), np.float32(0.9734397), np.float32(0.97448313), np.float32(0.97616947), np.float32(0.9774994), np.float32(0.97900534), np.float32(0.97931254), np.float32(0.9801462), np.float32(0.98014474), np.float32(0.9809124), np.float32(0.98093814), np.float32(0.9812314), np.float32(0.981223), np.float32(0.9805417), np.float32(0.9805195), np.float32(0.9799958), np.float32(0.97927505), np.float32(0.97894806), np.float32(0.9791019), np.float32(0.97903365), np.float32(0.97878885), np.float32(0.97821116), np.float32(0.97861576), np.float32(0.9791019), np.float32(0.97839695), np.float32(0.9783231), np.float32(0.9774523), np.float32(0.97728366), np.float32(0.97740597), np.float32(0.9764187), np.float32(0.97669995), np.float32(0.97569644), np.float32(0.9759966), np.float32(0.97455364), np.float32(0.9751761), np.float32(0.97469646), np.float32(0.97541875), np.float32(0.97515714), np.float32(0.9743336), np.float32(0.97716653), np.float32(0.9770675), np.float32(0.97776526), np.float32(0.97780365), np.float32(0.9786695), np.float32(0.9781918), np.float32(0.97890854), np.float32(0.97961825), np.float32(0.9790567), np.float32(0.98008543), np.float32(0.98030657), np.float32(0.9809409), np.float32(0.9807983), np.float32(0.98035187), np.float32(0.98162353), np.float32(0.98209065), np.float32(0.9811091), np.float32(0.97999495), np.float32(0.97852695), np.float32(0.97471154), np.float32(0.97244656), np.float32(0.9658868), np.float32(0.96440136), np.float32(0.9587537), np.float32(0.9539087), np.float32(0.9509092), np.float32(0.9460407), np.float32(0.94615966), np.float32(0.93897116), np.float32(0.9267652), np.float32(0.91552204), np.float32(0.90220135), np.float32(0.8872647), np.float32(0.86717653), np.float32(0.80943674), np.float32(0.7643392), np.float32(0.73471355), np.float32(0.68332434), np.float32(0.6573304), np.float32(0.6285239), np.float32(0.58800995), np.float32(0.5904799), np.float32(0.59645987), np.float32(0.5607446), np.float32(0.52279466), np.float32(0.5734916), np.float32(0.5767871), np.float32(0.544107), np.float32(0.46457553), np.float32(0.43071806), np.float32(0.42716464), np.float32(0.44146127), np.float32(0.46765238), np.float32(0.50702274), np.float32(0.4306133), np.float32(0.45708776), np.float32(0.42953652), np.float32(0.4114952), np.float32(0.38874936), np.float32(0.39345956), np.float32(0.37028453), np.float32(0.33068678), np.float32(0.2796395), np.float32(0.28442878), np.float32(0.3030859), np.float32(0.2630529), np.float32(0.2822216), np.float32(0.28530574), np.float32(0.23337588), np.float32(0.19869636), np.float32(0.193648), np.float32(0.16349864), np.float32(0.13552527), np.float32(0.1149945), np.float32(0.12043998), np.float32(0.111160055), np.float32(0.10564377), np.float32(0.10433487), np.float32(0.11422506), np.float32(0.1052436), np.float32(0.10737272), np.float32(0.10540415), np.float32(0.09138448), np.float32(0.07789509), np.float32(0.08352522), np.float32(0.082127415), np.float32(0.08129415), np.float32(0.08113805), np.float32(0.0827261), np.float32(0.09142695), np.float32(0.10111382), np.float32(0.114588924), np.float32(0.11352439), np.float32(0.12711744), np.float32(0.1392699), np.float32(0.1525171), np.float32(0.1595839), np.float32(0.17236175), np.float32(0.21865194), np.float32(0.22172578), np.float32(0.22370316), np.float32(0.2241444), np.float32(0.2204456), np.float32(0.21387742), np.float32(0.21919782), np.float32(0.20407945), np.float32(0.2081783), np.float32(0.20692793), np.float32(0.22479619), np.float32(0.24615009), np.float32(0.28373915), np.float32(0.27140895), np.float32(0.29326856), np.float32(0.28039965), np.float32(0.26639697), np.float32(0.25047317), np.float32(0.2545667), np.float32(0.24615665), np.float32(0.21438558), np.float32(0.005435995), np.float32(0.26929408), np.float32(0.28217474)], 'MLKRKLWPADQVKGSKRVKAEVKVKDKASKDKNLTEGMTKEAYELMVKETPPSSYWKEIAEERRKALFNVLQENEKLHKDIEAKEEQITQLKQENEELQELAQHVQHMADLVERLTGKSPETEALRDLAFEGDHNEQEEDEDNELLAEAPAPLHHDKDSL': [np.float32(0.9626267), np.float32(0.96127385), np.float32(0.9559064), np.float32(0.9432028), np.float32(0.9480933), np.float32(0.94271624), np.float32(0.945028), np.float32(0.9316559), np.float32(0.92944026), np.float32(0.9134869), np.float32(0.9059074), np.float32(0.8994368), np.float32(0.88373315), np.float32(0.87210846), np.float32(0.8129602), np.float32(0.77342004), np.float32(0.7558998), np.float32(0.71480966), np.float32(0.7489993), np.float32(0.7747233), np.float32(0.79163545), np.float32(0.8010505), np.float32(0.7925246), np.float32(0.7794806), np.float32(0.78654695), np.float32(0.7549935), np.float32(0.7294328), np.float32(0.698146), np.float32(0.65443), np.float32(0.6162592), np.float32(0.6012893), np.float32(0.5664467), np.float32(0.5849437), np.float32(0.5742874), np.float32(0.530703), np.float32(0.48666543), np.float32(0.516766), np.float32(0.5674678), np.float32(0.51890165), np.float32(0.4892346), np.float32(0.5327942), np.float32(0.53672475), np.float32(0.5071024), np.float32(0.49476752), np.float32(0.47920412), np.float32(0.48464838), np.float32(0.52577597), np.float32(0.53449875), np.float32(0.50885254), np.float32(0.5154595), np.float32(0.5585422), np.float32(0.54826784), np.float32(0.5393955), np.float32(0.5514474), np.float32(0.56509763), np.float32(0.5489655), np.float32(0.51206833), np.float32(0.54440606), np.float32(0.52917904), np.float32(0.49657443), np.float32(0.49062625), np.float32(0.4715717), np.float32(0.44148496), np.float32(0.43214098), np.float32(0.4326895), np.float32(0.4146273), np.float32(0.40095106), np.float32(0.40818426), np.float32(0.43609127), np.float32(0.41159916), np.float32(0.41209835), np.float32(0.45727897), np.float32(0.44638276), np.float32(0.45006487), np.float32(0.4759111), np.float32(0.49099302), np.float32(0.4978062), np.float32(0.52056926), np.float32(0.53333247), np.float32(0.5566133), np.float32(0.5566759), np.float32(0.5677406), np.float32(0.57112074), np.float32(0.5840328), np.float32(0.5913043), np.float32(0.58576393), np.float32(0.5828804), np.float32(0.5940095), np.float32(0.58135843), np.float32(0.5785359), np.float32(0.5671144), np.float32(0.56765026), np.float32(0.5675056), np.float32(0.553745), np.float32(0.5780031), np.float32(0.5878746), np.float32(0.5859294), np.float32(0.56861), np.float32(0.5447822), np.float32(0.5308977), np.float32(0.5312957), np.float32(0.540961), np.float32(0.55662507), np.float32(0.53589463), np.float32(0.546717), np.float32(0.5878597), np.float32(0.6148802), np.float32(0.6213819), np.float32(0.63018644), np.float32(0.6404731), np.float32(0.66002744), np.float32(0.67224336), np.float32(0.675058), np.float32(0.6939448), np.float32(0.7104304), np.float32(0.71417326), np.float32(0.7245628), np.float32(0.7512228), np.float32(0.7558801), np.float32(0.77395135), np.float32(0.7887555), np.float32(0.8147798), np.float32(0.8272868), np.float32(0.84436864), np.float32(0.8728885), np.float32(0.8775477), np.float32(0.8783458), np.float32(0.8851356), np.float32(0.8897939), np.float32(0.8920228), np.float32(0.8983778), np.float32(0.91010004), np.float32(0.9147443), np.float32(0.91965586), np.float32(0.9374259), np.float32(0.9418221), np.float32(0.9516047), np.float32(0.9554408), np.float32(0.9584531), np.float32(0.959834), np.float32(0.9602327), np.float32(0.96401554), np.float32(0.96239763), np.float32(0.9635206), np.float32(0.9663658), np.float32(0.966241), np.float32(0.9644769), np.float32(0.96538913), np.float32(0.9617879), np.float32(0.9623067), np.float32(0.96326417), np.float32(0.96363205), np.float32(0.9611409), np.float32(0.9627506), np.float32(0.96047103), np.float32(0.96028566), np.float32(0.9533648), np.float32(0.9459221), np.float32(0.9568466), np.float32(0.9575948)], 'MDGKARHIPPAMVWCERGIQVLLTTVGAFAAFALMTVAIGTDYWLYARAFICNSTANSSQDDPHNKDKKDPGALTHSGLWRICCLEGLKRGVCSQINHFPEDADYDQDAAEYLLRVVRASSIFPILSAILLLLGGVCVASSRFYKTKRHIILGAGILFVVAGLSNIIGVIVYISAALSDISPKKDEDKKWHYSYGWSFYFGGLSFILAEVVGVLAVNIYIERNKELRCRSRTDLFRSTTSAVLRLPGYRFRRRSSRSSSRSTAEPSRSREQSPTSAIAPKNFGPPLAAGPPPFSVATLPNPHTHSGGGGGGGGGGGMGDISMYTLGREGKPPMYGTVDRATLYQLHNYFPTKEGGGGGALMTGTLPSISKSNLAASANATLNTSSSSGPQQAPLSAGSSATMERDRGLGTLDRLGKGDSSNTNTLNRRTTPV': [np.float32(0.76354307), np.float32(0.845837), np.float32(0.8898757), np.float32(0.8719285), np.float32(0.8919763), np.float32(0.88818914), np.float32(0.8570884), np.float32(0.88470834), np.float32(0.8805724), np.float32(0.79916084), np.float32(0.7850078), np.float32(0.72290194), np.float32(0.6182511), np.float32(0.5618685), np.float32(0.54648006), np.float32(0.4764024), np.float32(0.39608297), np.float32(0.38565198), np.float32(0.39740524), np.float32(0.27121672), np.float32(0.23984566), np.float32(0.19933523), np.float32(0.18157904), np.float32(0.16773951), np.float32(0.16863301), np.float32(0.17537327), np.float32(0.16969405), np.float32(0.17072858), np.float32(0.14906475), np.float32(0.14790316), np.float32(0.15651037), np.float32(0.15386657), np.float32(0.15379469), np.float32(0.15120831), np.float32(0.15325564), np.float32(0.15492707), np.float32(0.15455611), np.float32(0.15748432), np.float32(0.1517762), np.float32(0.14280687), np.float32(0.15653838), np.float32(0.17113788), np.float32(0.1650989), np.float32(0.19468452), np.float32(0.23285069), np.float32(0.24559742), np.float32(0.27118468), np.float32(0.31898773), np.float32(0.39254287), np.float32(0.4593902), np.float32(0.54251856), np.float32(0.6106791), np.float32(0.6823767), np.float32(0.7161461), np.float32(0.767914), np.float32(0.7740127), np.float32(0.78713185), np.float32(0.8090277), np.float32(0.6929185), np.float32(0.6642874), np.float32(0.6899604), np.float32(0.69174063), np.float32(0.6778136), np.float32(0.6532564), np.float32(0.6955376), np.float32(0.67883873), np.float32(0.62408197), np.float32(0.6383052), np.float32(0.6348344), np.float32(0.56016815), np.float32(0.526753), np.float32(0.5195223), np.float32(0.4834128), np.float32(0.4455432), np.float32(0.46723968), np.float32(0.4400111), np.float32(0.41001233), np.float32(0.3238998), np.float32(0.26735753), np.float32(0.20861779), np.float32(0.16825451), np.float32(0.13811472), np.float32(0.14354768), np.float32(0.120703), np.float32(0.09420431), np.float32(0.0976918), np.float32(0.093144484), np.float32(0.087335944), np.float32(0.08214613), np.float32(0.08811264), np.float32(0.09628211), np.float32(0.09824546), np.float32(0.11957019), np.float32(0.11306852), np.float32(0.1120049), np.float32(0.14499454), np.float32(0.1607878), np.float32(0.13502477), np.float32(0.12484708), np.float32(0.11671681), np.float32(0.09353583), np.float32(0.080566294), np.float32(0.083637066), np.float32(0.10211019), np.float32(0.1145859), np.float32(0.12414424), np.float32(0.1382318), np.float32(0.12550737), np.float32(0.12273119), np.float32(0.12775292), np.float32(0.13124181), np.float32(0.12199437), np.float32(0.10042892), np.float32(0.09334619), np.float32(0.0887361), np.float32(0.08451946), np.float32(0.07565202), np.float32(0.08279216), np.float32(0.07849488), np.float32(0.068098515), np.float32(0.06384158), np.float32(0.06706018), np.float32(0.06162734), np.float32(0.055629186), np.float32(0.056379072), np.float32(0.056416743), np.float32(0.055119798), np.float32(0.04813926), np.float32(0.050178), np.float32(0.054676514), np.float32(0.06023899), np.float32(0.0689034), np.float32(0.077829495), np.float32(0.09363627), np.float32(0.10049307), np.float32(0.10691984), np.float32(0.111578815), np.float32(0.10614112), np.float32(0.10990093), np.float32(0.1228649), np.float32(0.16647753), np.float32(0.16633797), np.float32(0.16632944), np.float32(0.16163751), np.float32(0.14954042), np.float32(0.14236045), np.float32(0.17074674), np.float32(0.20014949), np.float32(0.20374304), np.float32(0.17207332), np.float32(0.16960484), np.float32(0.1580882), np.float32(0.13709398), np.float32(0.12146424), np.float32(0.11397855), np.float32(0.10737539), np.float32(0.098112166), np.float32(0.07578514), np.float32(0.07966156), np.float32(0.06706337), np.float32(0.055285893), np.float32(0.048970703), np.float32(0.046432234), np.float32(0.04199789), np.float32(0.039994884), np.float32(0.048991423), np.float32(0.059067696), np.float32(0.06987631), np.float32(0.07028923), np.float32(0.074093364), np.float32(0.07944962), np.float32(0.08750168), np.float32(0.11309077), np.float32(0.13664979), np.float32(0.15557697), np.float32(0.19304894), np.float32(0.21918738), np.float32(0.23959051), np.float32(0.23707621), np.float32(0.24179663), np.float32(0.26335225), np.float32(0.26729432), np.float32(0.26712307), np.float32(0.26829615), np.float32(0.27866802), np.float32(0.27675065), np.float32(0.28884554), np.float32(0.32576495), np.float32(0.32555386), np.float32(0.32963803), np.float32(0.3090063), np.float32(0.2714263), np.float32(0.25169852), np.float32(0.21273424), np.float32(0.19921084), np.float32(0.18679832), np.float32(0.14709353), np.float32(0.12348223), np.float32(0.120429575), np.float32(0.11290589), np.float32(0.086713605), np.float32(0.07460758), np.float32(0.07400635), np.float32(0.06287926), np.float32(0.055377986), np.float32(0.053721886), np.float32(0.061889634), np.float32(0.06322939), np.float32(0.05558501), np.float32(0.057689384), np.float32(0.06366603), np.float32(0.06441333), np.float32(0.073002435), np.float32(0.09514177), np.float32(0.09943125), np.float32(0.10753805), np.float32(0.12150566), np.float32(0.14234024), np.float32(0.14552721), np.float32(0.14527652), np.float32(0.16978309), np.float32(0.1971421), np.float32(0.20941812), np.float32(0.24214743), np.float32(0.27616665), np.float32(0.3081139), np.float32(0.31993154), np.float32(0.32168138), np.float32(0.34257466), np.float32(0.38439038), np.float32(0.45764396), np.float32(0.5126972), np.float32(0.5638513), np.float32(0.65398395), np.float32(0.66788775), np.float32(0.7468797), np.float32(0.77504426), np.float32(0.8231046), np.float32(0.85980225), np.float32(0.8736209), np.float32(0.8852943), np.float32(0.90091926), np.float32(0.9039091), np.float32(0.908428), np.float32(0.91326284), np.float32(0.927182), np.float32(0.9325747), np.float32(0.93278277), np.float32(0.941886), np.float32(0.9445083), np.float32(0.9527923), np.float32(0.9551815), np.float32(0.9564858), np.float32(0.958756), np.float32(0.9588922), np.float32(0.96045595), np.float32(0.95895165), np.float32(0.962911), np.float32(0.96516424), np.float32(0.96720904), np.float32(0.96744365), np.float32(0.9681078), np.float32(0.9723789), np.float32(0.9737152), np.float32(0.9745539), np.float32(0.9770273), np.float32(0.97759306), np.float32(0.97876394), np.float32(0.9788319), np.float32(0.98046863), np.float32(0.98218256), np.float32(0.9824504), np.float32(0.98191386), np.float32(0.9821454), np.float32(0.9828886), np.float32(0.98298), np.float32(0.9832169), np.float32(0.9833256), np.float32(0.9833293), np.float32(0.98298764), np.float32(0.9833202), np.float32(0.9835242), np.float32(0.98281395), np.float32(0.98210996), np.float32(0.9826722), np.float32(0.9830549), np.float32(0.9826403), np.float32(0.98276615), np.float32(0.9824463), np.float32(0.98160744), np.float32(0.98229074), np.float32(0.98183846), np.float32(0.98096424), np.float32(0.98033273), np.float32(0.98089683), np.float32(0.9810812), np.float32(0.98160857), np.float32(0.98238397), np.float32(0.9816805), np.float32(0.9823877), np.float32(0.98235464), np.float32(0.98261905), np.float32(0.98319745), np.float32(0.9831024), np.float32(0.9844013), np.float32(0.98429453), np.float32(0.98539793), np.float32(0.9860822), np.float32(0.98673695), np.float32(0.98727405), np.float32(0.98727685), np.float32(0.9871198), np.float32(0.986715), np.float32(0.98649293), np.float32(0.9863898), np.float32(0.9858789), np.float32(0.98515147), np.float32(0.9845123), np.float32(0.9837347), np.float32(0.9826371), np.float32(0.98188674), np.float32(0.98174), np.float32(0.9837775), np.float32(0.98266727), np.float32(0.9827152), np.float32(0.9796969), np.float32(0.9799468), np.float32(0.97861403), np.float32(0.9740263), np.float32(0.969774), np.float32(0.9707317), np.float32(0.96451837), np.float32(0.9568), np.float32(0.9553276), np.float32(0.9476865), np.float32(0.94297546), np.float32(0.94102645), np.float32(0.932636), np.float32(0.9352354), np.float32(0.9410314), np.float32(0.9496486), np.float32(0.95671815), np.float32(0.96109), np.float32(0.9643328), np.float32(0.9626916), np.float32(0.9622059), np.float32(0.9621994), np.float32(0.9627743), np.float32(0.9645608), np.float32(0.96815646), np.float32(0.9711946), np.float32(0.9682862), np.float32(0.9700604), np.float32(0.97193795), np.float32(0.97353303), np.float32(0.9734857), np.float32(0.9754042), np.float32(0.97542375), np.float32(0.97984284), np.float32(0.9765776), np.float32(0.97711), np.float32(0.9773909), np.float32(0.97645766), np.float32(0.97456115), np.float32(0.9727622), np.float32(0.9735618), np.float32(0.9726812), np.float32(0.9743891), np.float32(0.9722376), np.float32(0.97116536), np.float32(0.9673944), np.float32(0.9631574), np.float32(0.9611294), np.float32(0.964226), np.float32(0.96583784), np.float32(0.9682557), np.float32(0.9694955), np.float32(0.97071046), np.float32(0.97263044), np.float32(0.97386116), np.float32(0.9750703), np.float32(0.97686243), np.float32(0.97832584), np.float32(0.9797293), np.float32(0.9812857), np.float32(0.9811834), np.float32(0.9824554), np.float32(0.9832056), np.float32(0.9833255), np.float32(0.9836896), np.float32(0.9830389), np.float32(0.983296), np.float32(0.98365974), np.float32(0.9827351), np.float32(0.9832176), np.float32(0.9827512), np.float32(0.9837007), np.float32(0.9837105), np.float32(0.984139), np.float32(0.9841509), np.float32(0.9840007), np.float32(0.9836924), np.float32(0.98351526), np.float32(0.9826477), np.float32(0.9827094), np.float32(0.98220116), np.float32(0.98140186), np.float32(0.9807953), np.float32(0.980003), np.float32(0.9798767), np.float32(0.9793261), np.float32(0.97935724), np.float32(0.97833896), np.float32(0.9791277), np.float32(0.97900563), np.float32(0.9795872), np.float32(0.97992134), np.float32(0.9802847), np.float32(0.9802847), np.float32(0.98065555), np.float32(0.98019767), np.float32(0.9804715), np.float32(0.9807099), np.float32(0.9798917), np.float32(0.9793785), np.float32(0.9788319), np.float32(0.9784146), np.float32(0.978462), np.float32(0.97763526), np.float32(0.9773334), np.float32(0.9767571), np.float32(0.9774309)], 'MAFLGLRTGGGGGGSGANAGATTGSTPTSQRGGRTGPEAGSGRVRAVVDSPTGSSAAAASPGAGRGAAERQAFAIIEERQRIRKRAAGNERTEENLDTSNTEQSDGSGYILGPVVATYIRGRFLGKGGFAKCYEMTDARTQRVYAGKIIDKSTVTKLRARQKLRSEIQIHGSLRHPHIVRFEHFFEDEDHVYILLELCDAQSMMELLKRRKRLTEPECRYFMMQILEAVEYMHRNRVIHRDIKLGNLFLTSDLQIKIGDFGLAAKLEYDNERKRTMCGTPNYIAPEILCGKNGHSYEVDIWSLGVVLYTMLIGKPPFETADVKTTYKRIKANIYTFPSQVQISRPARDLIVSILNAAPEGRPQLSDIWCSEFMQGPVPRCLPRKALDEEPTLAEIGLDFASGAVQAAGMRYHDSADGATGPRFPSAAQSVQQQACSSTSARERNLPAVQGITQKGTFPRNPFTKKHTGTGPVAALEKPHAGSAPGNALGVVHLLERMELGTAEAPAHTTAERMHTDGSANLTPMSGARACAMPPPACESASRHDRQIIAAAGNDAGGHWDAADMDEEERGMLRRAQHELATSFARLPPEAMIPTSAARSASPSEVLGPPGARSGAQSRSSASSAACAQAGDQRGACGGGVLASPFQIADPTRTVHMGDLPADCKTTPPEVWICKWVDYTSKYGVGYQLSNGDYGVYFNDATKIMLHAGGDASAIEYVERKRLAFGSYDDWQIFTWNDHRESLRKKVTLLRHFRQHLDEHQPPGQEPPVAQGTVPGSAGAAAAVQRPIYLKRWMRTRHAMIFRLSNRVIQVDFFDTTQLVLSAGHGIVTYRDKLGRRIQLRLHAIPNCPELVKRLRYLRDILGHLTQQQQQQQQQPVPPAQV': [np.float32(0.9658653), np.float32(0.97838116), np.float32(0.9851672), np.float32(0.98524654), np.float32(0.98521185), np.float32(0.982268), np.float32(0.98247355), np.float32(0.98478925), np.float32(0.98324984), np.float32(0.98623693), np.float32(0.9852697), np.float32(0.9852985), np.float32(0.9847201), np.float32(0.9836321), np.float32(0.9823646), np.float32(0.98161167), np.float32(0.9824769), np.float32(0.98369414), np.float32(0.984597), np.float32(0.98518735), np.float32(0.9852026), np.float32(0.9853609), np.float32(0.985341), np.float32(0.98504084), np.float32(0.98482543), np.float32(0.98521686), np.float32(0.9854549), np.float32(0.9857094), np.float32(0.9857297), np.float32(0.9856512), np.float32(0.9851596), np.float32(0.98526764), np.float32(0.9854548), np.float32(0.9851892), np.float32(0.9839198), np.float32(0.9830823), np.float32(0.982665), np.float32(0.98260444), np.float32(0.9824723), np.float32(0.9825288), np.float32(0.98209435), np.float32(0.98195845), np.float32(0.98137236), np.float32(0.9806645), np.float32(0.9812369), np.float32(0.98065615), np.float32(0.9797182), np.float32(0.9797412), np.float32(0.9788077), np.float32(0.9789025), np.float32(0.9784747), np.float32(0.97786385), np.float32(0.9767701), np.float32(0.9760835), np.float32(0.9756924), np.float32(0.9746698), np.float32(0.97285897), np.float32(0.97006375), np.float32(0.96832764), np.float32(0.9632646), np.float32(0.9547046), np.float32(0.94151163), np.float32(0.9276633), np.float32(0.9056431), np.float32(0.88359994), np.float32(0.85982776), np.float32(0.8517927), np.float32(0.8422364), np.float32(0.8325902), np.float32(0.8182095), np.float32(0.79329646), np.float32(0.80828655), np.float32(0.798394), np.float32(0.7845617), np.float32(0.7510441), np.float32(0.74144804), np.float32(0.72832686), np.float32(0.7207023), np.float32(0.7381006), np.float32(0.7350757), np.float32(0.73339903), np.float32(0.7367051), np.float32(0.6965819), np.float32(0.70036834), np.float32(0.70609576), np.float32(0.7519834), np.float32(0.8154725), np.float32(0.82374054), np.float32(0.82701343), np.float32(0.8456441), np.float32(0.8611946), np.float32(0.8745457), np.float32(0.88325447), np.float32(0.90580624), np.float32(0.9269188), np.float32(0.92859554), np.float32(0.9192468), np.float32(0.9146801), np.float32(0.9083582), np.float32(0.90073115), np.float32(0.88092905), np.float32(0.8649278), np.float32(0.843083), np.float32(0.8014095), np.float32(0.73589545), np.float32(0.66984624), np.float32(0.6057986), np.float32(0.5550403), np.float32(0.56200665), np.float32(0.5313008), np.float32(0.52255315), np.float32(0.5195129), np.float32(0.41503012), np.float32(0.3253475), np.float32(0.24902736), np.float32(0.22078504), np.float32(0.21555297), np.float32(0.19220412), np.float32(0.19110136), np.float32(0.16430357), np.float32(0.14587757), np.float32(0.13717856), np.float32(0.13324457), np.float32(0.1405637), np.float32(0.14465497), np.float32(0.14344026), np.float32(0.16108483), np.float32(0.16056538), np.float32(0.14166151), np.float32(0.15935183), np.float32(0.17392278), np.float32(0.19687068), np.float32(0.18741973), np.float32(0.1676172), np.float32(0.16696285), np.float32(0.16492166), np.float32(0.15238364), np.float32(0.15332495), np.float32(0.13096924), np.float32(0.13145329), np.float32(0.13107349), np.float32(0.12973653), np.float32(0.12490404), np.float32(0.12786187), np.float32(0.13958521), np.float32(0.13411221), np.float32(0.15134661), np.float32(0.15798657), np.float32(0.15483034), np.float32(0.15495518), np.float32(0.1511544), np.float32(0.13440458), np.float32(0.14496346), np.float32(0.14846736), np.float32(0.14580992), np.float32(0.15671967), np.float32(0.17857878), np.float32(0.19781762), np.float32(0.1974988), np.float32(0.17625783), np.float32(0.16872817), np.float32(0.15283942), np.float32(0.16652584), np.float32(0.14945948), np.float32(0.16650626), np.float32(0.16566823), np.float32(0.15769012), np.float32(0.13936567), np.float32(0.12808467), np.float32(0.11263553), np.float32(0.10222153), np.float32(0.10766453), np.float32(0.09800762), np.float32(0.08693376), np.float32(0.07898204), np.float32(0.08533734), np.float32(0.09055396), np.float32(0.094533734), np.float32(0.08146039), np.float32(0.07976579), np.float32(0.06771006), np.float32(0.061283365), np.float32(0.052155398), np.float32(0.046540916), np.float32(0.04444126), np.float32(0.040052015), np.float32(0.032332134), np.float32(0.029612439), np.float32(0.028470416), np.float32(0.029726297), np.float32(0.030740285), np.float32(0.028930439), np.float32(0.027820252), np.float32(0.03330877), np.float32(0.0325774), np.float32(0.028079975), np.float32(0.03428031), np.float32(0.03807358), np.float32(0.036545474), np.float32(0.037353437), np.float32(0.040049504), np.float32(0.039369978), np.float32(0.045733135), np.float32(0.051842734), np.float32(0.06397844), np.float32(0.07422678), np.float32(0.06931792), np.float32(0.07683695), np.float32(0.079249024), np.float32(0.07111684), np.float32(0.06616652), np.float32(0.06810301), np.float32(0.06978156), np.float32(0.059562925), np.float32(0.055257257), np.float32(0.061613295), np.float32(0.058709823), np.float32(0.049022038), np.float32(0.05206194), np.float32(0.05762534), np.float32(0.048688464), np.float32(0.04489005), np.float32(0.04865537), np.float32(0.044577822), np.float32(0.04259395), np.float32(0.041994568), np.float32(0.036407158), np.float32(0.033701014), np.float32(0.032676578), np.float32(0.033864405), np.float32(0.037318878), np.float32(0.03840252), np.float32(0.034538213), np.float32(0.03902511), np.float32(0.045400914), np.float32(0.044426635), np.float32(0.04380819), np.float32(0.045558557), np.float32(0.046861745), np.float32(0.04655751), np.float32(0.054685462), np.float32(0.058385804), np.float32(0.05730224), np.float32(0.056365278), np.float32(0.0593101), np.float32(0.055909097), np.float32(0.047694445), np.float32(0.0459587), np.float32(0.039628312), np.float32(0.04018071), np.float32(0.04208419), np.float32(0.039709855), np.float32(0.038906876), np.float32(0.040603623), np.float32(0.04463293), np.float32(0.047353297), np.float32(0.053546548), np.float32(0.058457192), np.float32(0.0631099), np.float32(0.07599182), np.float32(0.083993), np.float32(0.093795), np.float32(0.10502253), np.float32(0.10997094), np.float32(0.105801605), np.float32(0.11483421), np.float32(0.11708152), np.float32(0.12130038), np.float32(0.12574606), np.float32(0.13862136), np.float32(0.14192745), np.float32(0.13355184), np.float32(0.121635266), np.float32(0.11293716), np.float32(0.11508073), np.float32(0.108522795), np.float32(0.11306489), np.float32(0.10304657), np.float32(0.10778494), np.float32(0.1162009), np.float32(0.12760776), np.float32(0.13331227), np.float32(0.12590896), np.float32(0.10303667), np.float32(0.0808993), np.float32(0.083873585), np.float32(0.061675187), np.float32(0.050423145), np.float32(0.046235103), np.float32(0.046388518), np.float32(0.044230446), np.float32(0.04176704), np.float32(0.037918016), np.float32(0.03432707), np.float32(0.03073692), np.float32(0.027260628), np.float32(0.027005415), np.float32(0.023626942), np.float32(0.021502754), np.float32(0.020424923), np.float32(0.019599942), np.float32(0.018970488), np.float32(0.01876561), np.float32(0.015840484), np.float32(0.015507548), np.float32(0.015582968), np.float32(0.016665377), np.float32(0.017232826), np.float32(0.020321172), np.float32(0.023725854), np.float32(0.026009073), np.float32(0.03292044), np.float32(0.03799009), np.float32(0.040787358), np.float32(0.043021522), np.float32(0.058834434), np.float32(0.06927813), np.float32(0.06698361), np.float32(0.080776334), np.float32(0.097009376), np.float32(0.10374313), np.float32(0.10649052), np.float32(0.11740231), np.float32(0.126811), np.float32(0.122190475), np.float32(0.11848681), np.float32(0.120381), np.float32(0.11907296), np.float32(0.10793021), np.float32(0.11460819), np.float32(0.10503635), np.float32(0.09776576), np.float32(0.09535681), np.float32(0.09095418), np.float32(0.090539366), np.float32(0.08323112), np.float32(0.08100523), np.float32(0.08026176), np.float32(0.07388702), np.float32(0.06076718), np.float32(0.055878926), np.float32(0.05603522), np.float32(0.04881489), np.float32(0.04842718), np.float32(0.049786), np.float32(0.049794786), np.float32(0.052998077), np.float32(0.057959147), np.float32(0.06285944), np.float32(0.064467326), np.float32(0.06484279), np.float32(0.06826727), np.float32(0.062963925), np.float32(0.059466425), np.float32(0.061726402), np.float32(0.061977785), np.float32(0.057796743), np.float32(0.054530337), np.float32(0.059413362), np.float32(0.059940837), np.float32(0.05235751), np.float32(0.057424262), np.float32(0.06915905), np.float32(0.07097284), np.float32(0.07827355), np.float32(0.082241684), np.float32(0.088031106), np.float32(0.097070515), np.float32(0.0985423), np.float32(0.10065766), np.float32(0.096970886), np.float32(0.09542513), np.float32(0.102173254), np.float32(0.102656744), np.float32(0.10510877), np.float32(0.11082186), np.float32(0.13237216), np.float32(0.16318202), np.float32(0.16613561), np.float32(0.18383639), np.float32(0.20339058), np.float32(0.21567829), np.float32(0.24056938), np.float32(0.22135997), np.float32(0.24984866), np.float32(0.23884188), np.float32(0.24054405), np.float32(0.27176684), np.float32(0.2555315), np.float32(0.27116293), np.float32(0.30310413), np.float32(0.30076692), np.float32(0.3339416), np.float32(0.4030852), np.float32(0.44125608), np.float32(0.45081764), np.float32(0.449882), np.float32(0.5357356), np.float32(0.46308556), np.float32(0.5573379), np.float32(0.48598716), np.float32(0.5939786), np.float32(0.6140479), np.float32(0.8080127), np.float32(0.8825127), np.float32(0.8773383), np.float32(0.9117994), np.float32(0.9160156), np.float32(0.91702056), np.float32(0.9174335), np.float32(0.92663276), np.float32(0.9402488), np.float32(0.9473486), np.float32(0.95062935), np.float32(0.9510904), np.float32(0.95676464), np.float32(0.9521565), np.float32(0.9554537), np.float32(0.95920646), np.float32(0.9528911), np.float32(0.9557758), np.float32(0.9566999), np.float32(0.9628026), np.float32(0.9588425), np.float32(0.96898645), np.float32(0.9705154), np.float32(0.96997726), np.float32(0.9706927), np.float32(0.96923584), np.float32(0.9691871), np.float32(0.9696981), np.float32(0.96753657), np.float32(0.971676), np.float32(0.97230107), np.float32(0.97074705), np.float32(0.96927947), np.float32(0.970167), np.float32(0.97040176), np.float32(0.9706313), np.float32(0.9723609), np.float32(0.9714044), np.float32(0.97390264), np.float32(0.97542477), np.float32(0.9762319), np.float32(0.9758804), np.float32(0.9764162), np.float32(0.9769245), np.float32(0.97761106), np.float32(0.9775367), np.float32(0.9784082), np.float32(0.9790245), np.float32(0.97943556), np.float32(0.9794861), np.float32(0.9794303), np.float32(0.97945136), np.float32(0.97935116), np.float32(0.9797115), np.float32(0.97963285), np.float32(0.9788945), np.float32(0.9787642), np.float32(0.9781084), np.float32(0.9783106), np.float32(0.97778326), np.float32(0.9780538), np.float32(0.97881156), np.float32(0.9784188), np.float32(0.9785179), np.float32(0.97979856), np.float32(0.9793982), np.float32(0.9788284), np.float32(0.9799928), np.float32(0.9801664), np.float32(0.98078144), np.float32(0.98108333), np.float32(0.9810456), np.float32(0.9812734), np.float32(0.98119557), np.float32(0.9808914), np.float32(0.9789331), np.float32(0.9769046), np.float32(0.97389764), np.float32(0.9717713), np.float32(0.96885675), np.float32(0.9669369), np.float32(0.96505105), np.float32(0.959698), np.float32(0.9603051), np.float32(0.9597871), np.float32(0.9561034), np.float32(0.9557231), np.float32(0.9589051), np.float32(0.95846045), np.float32(0.95608306), np.float32(0.95095706), np.float32(0.945859), np.float32(0.94064933), np.float32(0.9331897), np.float32(0.9229376), np.float32(0.92130667), np.float32(0.9123551), np.float32(0.9080792), np.float32(0.9201663), np.float32(0.93573314), np.float32(0.94459033), np.float32(0.9536779), np.float32(0.95897007), np.float32(0.96488047), np.float32(0.96707416), np.float32(0.96955276), np.float32(0.9739163), np.float32(0.9737202), np.float32(0.9741091), np.float32(0.97592133), np.float32(0.97691464), np.float32(0.97685826), np.float32(0.9755889), np.float32(0.97720283), np.float32(0.9778009), np.float32(0.97781086), np.float32(0.97737426), np.float32(0.9785043), np.float32(0.9779288), np.float32(0.9780999), np.float32(0.97800076), np.float32(0.9786364), np.float32(0.9785726), np.float32(0.9780738), np.float32(0.977585), np.float32(0.9779153), np.float32(0.977563), np.float32(0.97655255), np.float32(0.9755433), np.float32(0.97417206), np.float32(0.9724344), np.float32(0.9703359), np.float32(0.96949726), np.float32(0.96504605), np.float32(0.96071625), np.float32(0.95270735), np.float32(0.9531137), np.float32(0.94854045), np.float32(0.95175254), np.float32(0.9498613), np.float32(0.9510588), np.float32(0.9465347), np.float32(0.94742894), np.float32(0.95501375), np.float32(0.95412546), np.float32(0.95183927), np.float32(0.95016074), np.float32(0.94773775), np.float32(0.9481268), np.float32(0.9450012), np.float32(0.9450611), np.float32(0.94530743), np.float32(0.9478458), np.float32(0.93954563), np.float32(0.9206938), np.float32(0.9093709), np.float32(0.9012914), np.float32(0.888681), np.float32(0.8838478), np.float32(0.8750527), np.float32(0.86145097), np.float32(0.8442457), np.float32(0.82030916), np.float32(0.79305285), np.float32(0.7701637), np.float32(0.7431641), np.float32(0.7282707), np.float32(0.7239473), np.float32(0.71343917), np.float32(0.7093142), np.float32(0.72955), np.float32(0.7439777), np.float32(0.7433266), np.float32(0.74254686), np.float32(0.7570075), np.float32(0.7595641), np.float32(0.7686024), np.float32(0.77877986), np.float32(0.7900605), np.float32(0.81054544), np.float32(0.82460576), np.float32(0.8480075), np.float32(0.8593316), np.float32(0.87018275), np.float32(0.9007102), np.float32(0.9162084), np.float32(0.9234489), np.float32(0.9354035), np.float32(0.9450455), np.float32(0.9537843), np.float32(0.95722014), np.float32(0.96646833), np.float32(0.96744263), np.float32(0.97033453), np.float32(0.9717234), np.float32(0.97549826), np.float32(0.97760916), np.float32(0.9791196), np.float32(0.98020387), np.float32(0.98182344), np.float32(0.9813703), np.float32(0.98256505), np.float32(0.98343927), np.float32(0.9838929), np.float32(0.983826), np.float32(0.98371327), np.float32(0.98415196), np.float32(0.98356485), np.float32(0.9837378), np.float32(0.98398536), np.float32(0.9837353), np.float32(0.9834917), np.float32(0.98364776), np.float32(0.98411936), np.float32(0.9838868), np.float32(0.98354846), np.float32(0.98299694), np.float32(0.98331267), np.float32(0.9825059), np.float32(0.9808851), np.float32(0.981011), np.float32(0.97947156), np.float32(0.97659916), np.float32(0.97366196), np.float32(0.9724038), np.float32(0.9717539), np.float32(0.9713082), np.float32(0.967721), np.float32(0.9620272), np.float32(0.96291244), np.float32(0.9492687), np.float32(0.9531387), np.float32(0.94439954), np.float32(0.94145525), np.float32(0.92845607), np.float32(0.9139263), np.float32(0.89683133), np.float32(0.89994055), np.float32(0.88074774), np.float32(0.8271165), np.float32(0.8161691), np.float32(0.7673902), np.float32(0.6735392), np.float32(0.67041373), np.float32(0.6178696), np.float32(0.57119966), np.float32(0.59587896), np.float32(0.58504313), np.float32(0.52280664), np.float32(0.5410553), np.float32(0.48187146), np.float32(0.4328798), np.float32(0.44921142), np.float32(0.39640003), np.float32(0.3717154), np.float32(0.35347408), np.float32(0.30686134), np.float32(0.2389295), np.float32(0.2079773), np.float32(0.19369557), np.float32(0.16543683), np.float32(0.15339485), np.float32(0.13289115), np.float32(0.12103401), np.float32(0.123486504), np.float32(0.11737726), np.float32(0.12746716), np.float32(0.11758777), np.float32(0.12560238), np.float32(0.11758263), np.float32(0.09555868), np.float32(0.07945687), np.float32(0.07975366), np.float32(0.06290371), np.float32(0.058188405), np.float32(0.062682346), np.float32(0.06260576), np.float32(0.06500623), np.float32(0.059763886), np.float32(0.0625288), np.float32(0.06809564), np.float32(0.06872856), np.float32(0.067323886), np.float32(0.06832158), np.float32(0.077540696), np.float32(0.075549565), np.float32(0.06900167), np.float32(0.06801852), np.float32(0.058664188), np.float32(0.04996607), np.float32(0.0441212), np.float32(0.049433805), np.float32(0.046767753), np.float32(0.05002106), np.float32(0.049802147), np.float32(0.055631127), np.float32(0.054261487), np.float32(0.056227677), np.float32(0.05651045), np.float32(0.04999947), np.float32(0.04862845), np.float32(0.04528004), np.float32(0.044145226), np.float32(0.04951156), np.float32(0.053794596), np.float32(0.06086166), np.float32(0.06763739), np.float32(0.06371993), np.float32(0.06175147), np.float32(0.06341541), np.float32(0.06805572), np.float32(0.06985479), np.float32(0.07568407), np.float32(0.08641437), np.float32(0.09484406), np.float32(0.08860833), np.float32(0.090417), np.float32(0.07649291), np.float32(0.067438155), np.float32(0.05398351), np.float32(0.048065268), np.float32(0.05213726), np.float32(0.05985169), np.float32(0.06237428), np.float32(0.06837174), np.float32(0.078353696), np.float32(0.08423688), np.float32(0.077891976), np.float32(0.0774509), np.float32(0.08434123), np.float32(0.08201722), np.float32(0.07828949), np.float32(0.07659114), np.float32(0.07268348), np.float32(0.06757236), np.float32(0.0700259), np.float32(0.071430825), np.float32(0.063746646), np.float32(0.06421479), np.float32(0.0762947), np.float32(0.07400512), np.float32(0.07382669), np.float32(0.08388308), np.float32(0.09701639), np.float32(0.1153271), np.float32(0.11684404), np.float32(0.123889126), np.float32(0.13735744), np.float32(0.14782043), np.float32(0.16688877), np.float32(0.2177454), np.float32(0.26196057), np.float32(0.28515866), np.float32(0.319475), np.float32(0.35676315), np.float32(0.44959876), np.float32(0.43794414), np.float32(0.54167795), np.float32(0.6537261), np.float32(0.6739285), np.float32(0.7666891), np.float32(0.84288836), np.float32(0.87446123), np.float32(0.8992455), np.float32(0.928359), np.float32(0.9354204), np.float32(0.9458523), np.float32(0.95330787), np.float32(0.94756925), np.float32(0.940007), np.float32(0.9298117), np.float32(0.9275756), np.float32(0.8888261), np.float32(0.809917), np.float32(0.76530296), np.float32(0.7153253), np.float32(0.6815865), np.float32(0.650668), np.float32(0.66521305), np.float32(0.65968716), np.float32(0.6266804), np.float32(0.5651792), np.float32(0.5263841), np.float32(0.461634), np.float32(0.38155675), np.float32(0.32330874), np.float32(0.2181054), np.float32(0.25658235), np.float32(0.20912112), np.float32(0.20115475), np.float32(0.22909802), np.float32(0.21622714), np.float32(0.18877557), np.float32(0.16607107), np.float32(0.16780822), np.float32(0.16094589), np.float32(0.1860469), np.float32(0.23825124), np.float32(0.20418108), np.float32(0.22414508), np.float32(0.19802707), np.float32(0.19121674), np.float32(0.16551289), np.float32(0.15242492), np.float32(0.13059619), np.float32(0.119641334), np.float32(0.108942226), np.float32(0.13072804), np.float32(0.1374152), np.float32(0.14749892), np.float32(0.13779823), np.float32(0.12696499), np.float32(0.13768135), np.float32(0.14160118), np.float32(0.11980778), np.float32(0.1039789), np.float32(0.10348433), np.float32(0.12031334), np.float32(0.10834278), np.float32(0.11146516), np.float32(0.10308197), np.float32(0.10494506), np.float32(0.09661361), np.float32(0.097744875), np.float32(0.0881926), np.float32(0.08351587), np.float32(0.06829887), np.float32(0.07870707), np.float32(0.08443923), np.float32(0.08142044), np.float32(0.09406592), np.float32(0.099178694), np.float32(0.09481154), np.float32(0.09860283), np.float32(0.109212086), np.float32(0.10446314), np.float32(0.11141428), np.float32(0.1265126), np.float32(0.12988116), np.float32(0.11892799), np.float32(0.12939703), np.float32(0.12310229), np.float32(0.11724903), np.float32(0.11544036), np.float32(0.12098181), np.float32(0.1169325), np.float32(0.12722923), np.float32(0.13656785), np.float32(0.15478835), np.float32(0.15396723), np.float32(0.16795771), np.float32(0.20696235), np.float32(0.20038228), np.float32(0.20012996), np.float32(0.18763345), np.float32(0.18413615), np.float32(0.2432051), np.float32(0.26165053), np.float32(0.27770495), np.float32(0.33334944), np.float32(0.3556004), np.float32(0.3618741), np.float32(0.44257733), np.float32(0.5360584), np.float32(0.57115656), np.float32(0.6290572), np.float32(0.6956843), np.float32(0.75740683), np.float32(0.76570445), np.float32(0.81282556), np.float32(0.83992666), np.float32(0.8612111), np.float32(0.8840485), np.float32(0.90809375), np.float32(0.9149766), np.float32(0.9243494), np.float32(0.9300679), np.float32(0.9350091)], 'MAIRPSLEFTVSHHHHNLLSLFLARPHTAFFSPHLLSVSQSSRPLVRRIASSATPVPHRHTTSHRPPRPLHPFPETLAQKICKSIRRPGAASKARIYSDVNVIRPKDYWDYESLTVQWGEQDDYEVVRKVGRGKYSEVFEGVHCTDNEKCVIKILKPVKKKKIKREIKILQNLCGGPNIVKLLDIVRDQQSKTPSLIFEYVNNTDFKVLYPTLSDYDIRYYIYELLKALDYCHSQGIMHRDVKPHNVMIDHEQRKLRLIDWGLAEFYHPEKEYNVRVASRYFKGPELLVDLQDYDYSLDLWSLGCMFAGMIFRKEPFFYGHDNYDQLVKIAKVLGTDELNAYLHKYRIELDPHLAALVGRHSRKPWTKFINVDNQHLSVPEAIDFVDKLLRYDHQERPTAKEAMAHPYFYPIRNAESSRTRTQ': [np.float32(0.9585828), np.float32(0.9600739), np.float32(0.9626461), np.float32(0.95999575), np.float32(0.9506136), np.float32(0.93836784), np.float32(0.9305932), np.float32(0.9297903), np.float32(0.9024728), np.float32(0.891746), np.float32(0.9037515), np.float32(0.9024406), np.float32(0.9040901), np.float32(0.89693034), np.float32(0.89960575), np.float32(0.90376174), np.float32(0.9327476), np.float32(0.9374334), np.float32(0.9407186), np.float32(0.94774866), np.float32(0.93671787), np.float32(0.9257061), np.float32(0.9395252), np.float32(0.9547415), np.float32(0.9535685), np.float32(0.9528281), np.float32(0.9598078), np.float32(0.96505517), np.float32(0.9709302), np.float32(0.97283065), np.float32(0.9695995), np.float32(0.9703985), np.float32(0.9704658), np.float32(0.97074956), np.float32(0.9714354), np.float32(0.970606), np.float32(0.9699451), np.float32(0.9705616), np.float32(0.9712974), np.float32(0.9710189), np.float32(0.96816283), np.float32(0.96874547), np.float32(0.9625944), np.float32(0.96090263), np.float32(0.96332026), np.float32(0.96608037), np.float32(0.97066385), np.float32(0.9699), np.float32(0.96714115), np.float32(0.96617913), np.float32(0.9616398), np.float32(0.96400625), np.float32(0.9644802), np.float32(0.96348387), np.float32(0.96665823), np.float32(0.9673962), np.float32(0.9657479), np.float32(0.9678666), np.float32(0.970932), np.float32(0.96837234), np.float32(0.9650887), np.float32(0.9594925), np.float32(0.9516259), np.float32(0.9458412), np.float32(0.9388378), np.float32(0.9256929), np.float32(0.9172482), np.float32(0.9064389), np.float32(0.9025186), np.float32(0.8860968), np.float32(0.8579954), np.float32(0.8539675), np.float32(0.8146223), np.float32(0.7422442), np.float32(0.7362854), np.float32(0.72000325), np.float32(0.6799207), np.float32(0.66492444), np.float32(0.651612), np.float32(0.6104779), np.float32(0.48975065), np.float32(0.43581182), np.float32(0.35819376), np.float32(0.34471717), np.float32(0.27474836), np.float32(0.27474588), np.float32(0.26706633), np.float32(0.25795826), np.float32(0.22258385), np.float32(0.2672126), np.float32(0.34062365), np.float32(0.28487474), np.float32(0.2744221), np.float32(0.27970684), np.float32(0.3280529), np.float32(0.2911818), np.float32(0.30669948), np.float32(0.32788897), np.float32(0.29311246), np.float32(0.318065), np.float32(0.29610178), np.float32(0.26513183), np.float32(0.18366188), np.float32(0.17030874), np.float32(0.16860554), np.float32(0.14170094), np.float32(0.13512477), np.float32(0.11514692), np.float32(0.12593678), np.float32(0.13227531), np.float32(0.13326985), np.float32(0.12780425), np.float32(0.13510537), np.float32(0.12832254), np.float32(0.12202077), np.float32(0.118323155), np.float32(0.12256911), np.float32(0.12979566), np.float32(0.122889005), np.float32(0.11923723), np.float32(0.13118812), np.float32(0.13978949), np.float32(0.14812143), np.float32(0.15254545), np.float32(0.13974993), np.float32(0.14292699), np.float32(0.136345), np.float32(0.12598875), np.float32(0.13465314), np.float32(0.13146548), np.float32(0.13704564), np.float32(0.14461333), np.float32(0.12464086), np.float32(0.12429416), np.float32(0.12640962), np.float32(0.11843309), np.float32(0.12862071), np.float32(0.12868267), np.float32(0.12721017), np.float32(0.12318165), np.float32(0.113683805), np.float32(0.11453653), np.float32(0.10100059), np.float32(0.0932364), np.float32(0.0858082), np.float32(0.08971931), np.float32(0.08413204), np.float32(0.08759585), np.float32(0.10545996), np.float32(0.10752871), np.float32(0.11759642), np.float32(0.115669355), np.float32(0.11878212), np.float32(0.12545608), np.float32(0.1250909), np.float32(0.111418545), np.float32(0.11718054), np.float32(0.10537303), np.float32(0.087286375), np.float32(0.081656136), np.float32(0.08116666), np.float32(0.074747495), np.float32(0.08444981), np.float32(0.09352657), np.float32(0.11026756), np.float32(0.10934802), np.float32(0.120208874), np.float32(0.12167583), np.float32(0.09400563), np.float32(0.08853602), np.float32(0.07728798), np.float32(0.06220114), np.float32(0.057668965), np.float32(0.04590718), np.float32(0.03667186), np.float32(0.039951295), np.float32(0.040491465), np.float32(0.040848657), np.float32(0.04668024), np.float32(0.058440406), np.float32(0.0656837), np.float32(0.071902215), np.float32(0.07770792), np.float32(0.07936892), np.float32(0.07172588), np.float32(0.06680183), np.float32(0.062520854), np.float32(0.05701689), np.float32(0.054519612), np.float32(0.046944603), np.float32(0.049684543), np.float32(0.05865678), np.float32(0.06450379), np.float32(0.06569945), np.float32(0.06801814), np.float32(0.0769203), np.float32(0.07238039), np.float32(0.07013673), np.float32(0.07287706), np.float32(0.071829855), np.float32(0.06655484), np.float32(0.061758373), np.float32(0.058706596), np.float32(0.05684448), np.float32(0.051610425), np.float32(0.050032187), np.float32(0.045790806), np.float32(0.039165676), np.float32(0.044204634), np.float32(0.043226406), np.float32(0.038692664), np.float32(0.035973705), np.float32(0.035177752), np.float32(0.032917146), np.float32(0.026200159), np.float32(0.027770327), np.float32(0.024766732), np.float32(0.02016015), np.float32(0.021962343), np.float32(0.019986333), np.float32(0.018777184), np.float32(0.018992841), np.float32(0.020801382), np.float32(0.02261395), np.float32(0.024178533), np.float32(0.025143865), np.float32(0.022772878), np.float32(0.019269258), np.float32(0.02033927), np.float32(0.020292258), np.float32(0.023534538), np.float32(0.027834298), np.float32(0.026793068), np.float32(0.031012565), np.float32(0.03741938), np.float32(0.036830246), np.float32(0.0399989), np.float32(0.046025723), np.float32(0.056808), np.float32(0.056971163), np.float32(0.0706099), np.float32(0.087468855), np.float32(0.09622002), np.float32(0.10511352), np.float32(0.10272082), np.float32(0.10627771), np.float32(0.08799698), np.float32(0.07386619), np.float32(0.06562936), np.float32(0.06770404), np.float32(0.06599358), np.float32(0.05929798), np.float32(0.05351118), np.float32(0.054990873), np.float32(0.053852804), np.float32(0.048729066), np.float32(0.047590986), np.float32(0.048731033), np.float32(0.052686155), np.float32(0.06287721), np.float32(0.071087554), np.float32(0.06997254), np.float32(0.067423105), np.float32(0.06332375), np.float32(0.061116286), np.float32(0.051365186), np.float32(0.045734946), np.float32(0.04295917), np.float32(0.049271878), np.float32(0.0474879), np.float32(0.05013476), np.float32(0.063089915), np.float32(0.06444468), np.float32(0.07034089), np.float32(0.07973031), np.float32(0.08311593), np.float32(0.08566514), np.float32(0.07944123), np.float32(0.08306305), np.float32(0.08090417), np.float32(0.081640586), np.float32(0.08057078), np.float32(0.066291995), np.float32(0.05828855), np.float32(0.050404925), np.float32(0.047678575), np.float32(0.04192037), np.float32(0.044996597), np.float32(0.040356323), np.float32(0.03928268), np.float32(0.038714286), np.float32(0.038382128), np.float32(0.03340905), np.float32(0.029442942), np.float32(0.027576651), np.float32(0.021028923), np.float32(0.01980945), np.float32(0.01746116), np.float32(0.015814427), np.float32(0.0151699595), np.float32(0.014816739), np.float32(0.01544793), np.float32(0.016551679), np.float32(0.019667126), np.float32(0.01879474), np.float32(0.01752758), np.float32(0.019047566), np.float32(0.018288748), np.float32(0.018554911), np.float32(0.02004149), np.float32(0.023725152), np.float32(0.024176037), np.float32(0.025225338), np.float32(0.028952418), np.float32(0.03162198), np.float32(0.031872462), np.float32(0.032544132), np.float32(0.037582282), np.float32(0.03933389), np.float32(0.040644947), np.float32(0.049868435), np.float32(0.054911077), np.float32(0.05526697), np.float32(0.06181642), np.float32(0.07142112), np.float32(0.078386396), np.float32(0.07980941), np.float32(0.06947428), np.float32(0.07091126), np.float32(0.07346373), np.float32(0.0673968), np.float32(0.06256029), np.float32(0.06618806), np.float32(0.06669353), np.float32(0.059761908), np.float32(0.06231891), np.float32(0.06261504), np.float32(0.061249435), np.float32(0.056825288), np.float32(0.06257173), np.float32(0.067075975), np.float32(0.06306087), np.float32(0.06474236), np.float32(0.0676164), np.float32(0.06463574), np.float32(0.059357185), np.float32(0.05926612), np.float32(0.060511537), np.float32(0.06375735), np.float32(0.057113905), np.float32(0.05562971), np.float32(0.068450026), np.float32(0.075720735), np.float32(0.07470978), np.float32(0.07568827), np.float32(0.08172047), np.float32(0.08477058), np.float32(0.07498706), np.float32(0.07489597), np.float32(0.079846084), np.float32(0.084371), np.float32(0.0875972), np.float32(0.097873226), np.float32(0.10936895), np.float32(0.10651319), np.float32(0.10135257), np.float32(0.11942493), np.float32(0.120751075), np.float32(0.12875219), np.float32(0.14148448), np.float32(0.13542135), np.float32(0.12156524), np.float32(0.119764686), np.float32(0.10772276), np.float32(0.09351778), np.float32(0.08078674), np.float32(0.07790989), np.float32(0.067462705), np.float32(0.06578332), np.float32(0.070902444), np.float32(0.066265196), np.float32(0.0707182), np.float32(0.07774584), np.float32(0.08342099), np.float32(0.09430194), np.float32(0.09794982), np.float32(0.10303161), np.float32(0.10275656), np.float32(0.09626612), np.float32(0.113471024), np.float32(0.12818813), np.float32(0.13838343), np.float32(0.1340796), np.float32(0.14142106), np.float32(0.16738215), np.float32(0.17824908), np.float32(0.19009878), np.float32(0.20234127), np.float32(0.22061715), np.float32(0.23654734), np.float32(0.24236715), np.float32(0.27102298), np.float32(0.29070145), np.float32(0.29270467), np.float32(0.3144919), np.float32(0.34462875), np.float32(0.38293898), np.float32(0.3962956), np.float32(0.4323915), np.float32(0.4754014), np.float32(0.51736885), np.float32(0.53847307), np.float32(0.5683631), np.float32(0.5519404), np.float32(0.55774015), np.float32(0.53616136), np.float32(0.65362024), np.float32(0.6278184), np.float32(0.6287405), np.float32(0.5496739), np.float32(0.54778254), np.float32(0.5393858), np.float32(0.76273054)], 'MTVSKSAKNSGKTVSEEDLGVKCLTGSSQQVEASADDLERPQVESGQPRGRRKKRLPTADDNWRALKQQLNTGQAPRQLHRSSATSSVSKQNSDAIGNLGDSGTSNQSLGESVPAASPAQVKPSPERHRSSDRVATSVRTDGTKQPNDTEGSSLENVRAELHAPEKEPLRKAGPLGLYPQERAAPLGSIIALDGEFVGIGPGGSTDALARISVVDYDEAVLYDRFVQVDTRVVDFRTPYSGIQPHHLQDPSCVPFAEAQRAVASLMKGRIIVGHELRKDLTVLQLSHPRRHIRDTAHYLRLRRLLPMRTFRTPSLRTLAAELLDQVIQKGTAHGPGHDSVEDATTALRIYKLMADIWERDLVKMEKQQQQRAAARSTKKQKRRAARLRSAEKAERQAKSSKGSNPDTEQRLRSSGSPSSESPKEKQLLENADDSTGTRSVPAFVDVAS': [np.float32(0.97581553), np.float32(0.97721785), np.float32(0.97841805), np.float32(0.97848094), np.float32(0.97872156), np.float32(0.97936696), np.float32(0.9789435), np.float32(0.97900575), np.float32(0.9790542), np.float32(0.9782274), np.float32(0.97847474), np.float32(0.9771738), np.float32(0.9761258), np.float32(0.9753014), np.float32(0.9744057), np.float32(0.9735118), np.float32(0.97347754), np.float32(0.97321916), np.float32(0.9734654), np.float32(0.9731392), np.float32(0.9738704), np.float32(0.97358656), np.float32(0.97329754), np.float32(0.9743445), np.float32(0.97510964), np.float32(0.9755284), np.float32(0.97572577), np.float32(0.9771016), np.float32(0.97705454), np.float32(0.9770264), np.float32(0.97710526), np.float32(0.9765509), np.float32(0.97799027), np.float32(0.97889817), np.float32(0.9791524), np.float32(0.97928464), np.float32(0.9791367), np.float32(0.97930336), np.float32(0.9798345), np.float32(0.98093915), np.float32(0.98180676), np.float32(0.98197454), np.float32(0.982196), np.float32(0.9828114), np.float32(0.98271537), np.float32(0.9827), np.float32(0.98266935), np.float32(0.9825246), np.float32(0.9816791), np.float32(0.98103184), np.float32(0.9797148), np.float32(0.97737724), np.float32(0.97457576), np.float32(0.9700805), np.float32(0.965758), np.float32(0.9603639), np.float32(0.95402867), np.float32(0.94826174), np.float32(0.9443451), np.float32(0.93998665), np.float32(0.9336431), np.float32(0.92073476), np.float32(0.9170275), np.float32(0.91496545), np.float32(0.9009146), np.float32(0.9054525), np.float32(0.89351773), np.float32(0.88650805), np.float32(0.89052045), np.float32(0.8924633), np.float32(0.8939034), np.float32(0.8893911), np.float32(0.9065348), np.float32(0.90973055), np.float32(0.91726124), np.float32(0.92625695), np.float32(0.93317825), np.float32(0.9398341), np.float32(0.94957274), np.float32(0.9529176), np.float32(0.9580816), np.float32(0.96093106), np.float32(0.9663299), np.float32(0.9669798), np.float32(0.9697836), np.float32(0.9722444), np.float32(0.9733805), np.float32(0.9751115), np.float32(0.97548896), np.float32(0.97587126), np.float32(0.97562826), np.float32(0.97592044), np.float32(0.976591), np.float32(0.9766957), np.float32(0.9783135), np.float32(0.97984904), np.float32(0.9796321), np.float32(0.9804694), np.float32(0.9809842), np.float32(0.9817915), np.float32(0.981683), np.float32(0.98221153), np.float32(0.98213756), np.float32(0.9824944), np.float32(0.98291713), np.float32(0.983275), np.float32(0.98284817), np.float32(0.9829928), np.float32(0.9825065), np.float32(0.98299026), np.float32(0.98255366), np.float32(0.9819704), np.float32(0.9820157), np.float32(0.9817199), np.float32(0.9818989), np.float32(0.9820967), np.float32(0.98185986), np.float32(0.9825447), np.float32(0.982312), np.float32(0.9820477), np.float32(0.9820962), np.float32(0.98172635), np.float32(0.9822671), np.float32(0.9820508), np.float32(0.9824301), np.float32(0.9819468), np.float32(0.98212093), np.float32(0.981975), np.float32(0.98108804), np.float32(0.9815298), np.float32(0.98070794), np.float32(0.9808071), np.float32(0.9809732), np.float32(0.98054874), np.float32(0.9801726), np.float32(0.9799927), np.float32(0.98044616), np.float32(0.97990406), np.float32(0.98073727), np.float32(0.98094535), np.float32(0.9803638), np.float32(0.9800094), np.float32(0.980288), np.float32(0.980352), np.float32(0.9797894), np.float32(0.97923595), np.float32(0.97876966), np.float32(0.9778947), np.float32(0.9762605), np.float32(0.97666764), np.float32(0.97636193), np.float32(0.97420776), np.float32(0.97343665), np.float32(0.97345304), np.float32(0.9725136), np.float32(0.97123194), np.float32(0.9720087), np.float32(0.97201794), np.float32(0.9733417), np.float32(0.9734225), np.float32(0.9694047), np.float32(0.96414256), np.float32(0.9620309), np.float32(0.9613275), np.float32(0.9551972), np.float32(0.95369136), np.float32(0.9426667), np.float32(0.9370754), np.float32(0.9328602), np.float32(0.92256504), np.float32(0.9050221), np.float32(0.8901815), np.float32(0.87743723), np.float32(0.8901316), np.float32(0.85949326), np.float32(0.83547187), np.float32(0.7715172), np.float32(0.70440453), np.float32(0.63888997), np.float32(0.5910916), np.float32(0.50202525), np.float32(0.48273617), np.float32(0.4183922), np.float32(0.3838456), np.float32(0.3119447), np.float32(0.30560413), np.float32(0.22480717), np.float32(0.18640228), np.float32(0.18887454), np.float32(0.17506242), np.float32(0.19545458), np.float32(0.20588386), np.float32(0.1820097), np.float32(0.15896091), np.float32(0.1537798), np.float32(0.14128079), np.float32(0.14072794), np.float32(0.12890503), np.float32(0.12021901), np.float32(0.11629828), np.float32(0.10745561), np.float32(0.12204361), np.float32(0.12692799), np.float32(0.13294214), np.float32(0.1046113), np.float32(0.10348101), np.float32(0.11825333), np.float32(0.11726828), np.float32(0.12378398), np.float32(0.11936202), np.float32(0.112142704), np.float32(0.09267649), np.float32(0.09765712), np.float32(0.08776861), np.float32(0.06809875), np.float32(0.07236416), np.float32(0.069512025), np.float32(0.066299096), np.float32(0.066182956), np.float32(0.06040355), np.float32(0.057290018), np.float32(0.056783848), np.float32(0.0573532), np.float32(0.05629272), np.float32(0.06368224), np.float32(0.06327651), np.float32(0.07195142), np.float32(0.06660831), np.float32(0.07511872), np.float32(0.07380668), np.float32(0.076285355), np.float32(0.07423062), np.float32(0.086376764), np.float32(0.093678854), np.float32(0.104388334), np.float32(0.1052856), np.float32(0.109593414), np.float32(0.118858114), np.float32(0.12470138), np.float32(0.11721489), np.float32(0.13098401), np.float32(0.11999013), np.float32(0.1193111), np.float32(0.11207195), np.float32(0.11158575), np.float32(0.12036066), np.float32(0.10942314), np.float32(0.12544614), np.float32(0.11537654), np.float32(0.118671454), np.float32(0.10900251), np.float32(0.09865088), np.float32(0.09865721), np.float32(0.08954131), np.float32(0.09151413), np.float32(0.10444911), np.float32(0.100040965), np.float32(0.08768432), np.float32(0.07847151), np.float32(0.073703416), np.float32(0.06575369), np.float32(0.059082326), np.float32(0.056849748), np.float32(0.053623084), np.float32(0.04816576), np.float32(0.04663983), np.float32(0.05432779), np.float32(0.05782773), np.float32(0.051932663), np.float32(0.04912052), np.float32(0.052712746), np.float32(0.05349626), np.float32(0.051289216), np.float32(0.052370194), np.float32(0.05753116), np.float32(0.0603149), np.float32(0.06697582), np.float32(0.07687491), np.float32(0.08664069), np.float32(0.07932715), np.float32(0.08088574), np.float32(0.08426224), np.float32(0.09163006), np.float32(0.09778533), np.float32(0.09443258), np.float32(0.09610984), np.float32(0.08722973), np.float32(0.07734164), np.float32(0.08008578), np.float32(0.072648555), np.float32(0.06431112), np.float32(0.06678348), np.float32(0.074715964), np.float32(0.069763675), np.float32(0.07237014), np.float32(0.076510005), np.float32(0.08943765), np.float32(0.10680377), np.float32(0.10531415), np.float32(0.110647276), np.float32(0.09789903), np.float32(0.096182495), np.float32(0.093407385), np.float32(0.08081523), np.float32(0.08219488), np.float32(0.07629902), np.float32(0.06735374), np.float32(0.058522888), np.float32(0.058538564), np.float32(0.06384272), np.float32(0.060598046), np.float32(0.06285691), np.float32(0.066485934), np.float32(0.08153338), np.float32(0.06459575), np.float32(0.05652139), np.float32(0.068483345), np.float32(0.080767736), np.float32(0.07388152), np.float32(0.07740771), np.float32(0.08295999), np.float32(0.10002987), np.float32(0.12291058), np.float32(0.1381585), np.float32(0.1527396), np.float32(0.16369204), np.float32(0.18840483), np.float32(0.21402128), np.float32(0.21037845), np.float32(0.22137427), np.float32(0.2816918), np.float32(0.29642984), np.float32(0.29724777), np.float32(0.28484228), np.float32(0.2689309), np.float32(0.3266794), np.float32(0.30277908), np.float32(0.33259106), np.float32(0.36984447), np.float32(0.3906798), np.float32(0.3861762), np.float32(0.34971437), np.float32(0.29483053), np.float32(0.27350134), np.float32(0.24714068), np.float32(0.20682858), np.float32(0.1937582), np.float32(0.17205015), np.float32(0.1416145), np.float32(0.12931074), np.float32(0.12652434), np.float32(0.13025975), np.float32(0.12071985), np.float32(0.11843607), np.float32(0.12599836), np.float32(0.13537401), np.float32(0.14585358), np.float32(0.15309612), np.float32(0.19524635), np.float32(0.2248095), np.float32(0.25915045), np.float32(0.29528588), np.float32(0.33695716), np.float32(0.36250913), np.float32(0.41234884), np.float32(0.4710576), np.float32(0.4981506), np.float32(0.5242453), np.float32(0.5765558), np.float32(0.59744173), np.float32(0.6124467), np.float32(0.6087393), np.float32(0.647201), np.float32(0.68395776), np.float32(0.7000731), np.float32(0.7100102), np.float32(0.7194183), np.float32(0.72310996), np.float32(0.716374), np.float32(0.7184938), np.float32(0.71490955), np.float32(0.7146958), np.float32(0.7107532), np.float32(0.7100729), np.float32(0.71620965), np.float32(0.7305998), np.float32(0.74629414), np.float32(0.75567615), np.float32(0.7696081), np.float32(0.77791953), np.float32(0.7836736), np.float32(0.7909516), np.float32(0.79868937), np.float32(0.8001566), np.float32(0.8111671), np.float32(0.82271606), np.float32(0.8467019), np.float32(0.8621847), np.float32(0.8760281), np.float32(0.9018432), np.float32(0.91866666), np.float32(0.931264), np.float32(0.94495505), np.float32(0.9564974), np.float32(0.9643806), np.float32(0.971566), np.float32(0.97512746), np.float32(0.97649765), np.float32(0.9791981), np.float32(0.9795537), np.float32(0.97988784), np.float32(0.98042566), np.float32(0.981027), np.float32(0.98040295), np.float32(0.9801926), np.float32(0.9808951), np.float32(0.981216), np.float32(0.9812283), np.float32(0.9810167), np.float32(0.98046803), np.float32(0.97969073), np.float32(0.9787562), np.float32(0.9780698), np.float32(0.9768232), np.float32(0.9756715), np.float32(0.97496754), np.float32(0.97401637), np.float32(0.97228146), np.float32(0.97069585), np.float32(0.9680196), np.float32(0.96833134), np.float32(0.9701025), np.float32(0.96933603), np.float32(0.9693969), np.float32(0.96795), np.float32(0.96490854), np.float32(0.9633305), np.float32(0.96134037), np.float32(0.95960504), np.float32(0.95947987), np.float32(0.95848763), np.float32(0.9541641), np.float32(0.9461694), np.float32(0.9431954), np.float32(0.9378585), np.float32(0.937617), np.float32(0.93698233), np.float32(0.932629)], 'MGSKFLQKRMKESPYYIGHNTTTKRAEISPYSVDVEDIYETLYVKQNGGGTADHSPYIATHEEGENIPDFIHINLENETPSLPKLSRQYSTKQHSITNASQAASDTFERGGEIQSRFELSIDQADASNSSSTIGKAPPVSSESFEAVFRPRNNVNRLLTSCAMSSTRNALTVSGVAAAFYNGGWLPPAPAPDHNVLGINEFIAEVRGEIESGLPGRSLTVVLGSYFPDLDSVVSTIAYAYFLHTKRESQNHCIVPVVNMKRSDLQIHTEIDWLFKAVQLDVESLVFSDEISLTYYHRFGNLRLVLVDHKKLEPVHESLGDVIVETLEHSMVGSCCTLVAEKFASEAPKLLQGRGLSRLLLAGILIDTCNLDLSIGQCSSRDVAMATLLLNGAGRYGRNGFFKMLRKRVSDLSVLSPREILNKQIEVWTSAAGSSGRIARIGMCAMGIALSRFLTVETGVSDELVHLQRSKKLDILLVLTSYYDKSDKFKRELLIATEGEGLLQTLVESYNTAALQLHPMDIIGRKKKIFIFLL': [np.float32(0.92496365), np.float32(0.9212148), np.float32(0.9189548), np.float32(0.9134891), np.float32(0.9137098), np.float32(0.90527916), np.float32(0.884486), np.float32(0.84084874), np.float32(0.88523155), np.float32(0.8156341), np.float32(0.83554405), np.float32(0.84828997), np.float32(0.83288485), np.float32(0.8149046), np.float32(0.7706987), np.float32(0.7672088), np.float32(0.76194006), np.float32(0.7211454), np.float32(0.7573008), np.float32(0.71533334), np.float32(0.6521576), np.float32(0.6327736), np.float32(0.636957), np.float32(0.6538957), np.float32(0.73673725), np.float32(0.76001257), np.float32(0.75453484), np.float32(0.75848514), np.float32(0.7475061), np.float32(0.72976756), np.float32(0.7190114), np.float32(0.74471694), np.float32(0.68427324), np.float32(0.5852461), np.float32(0.6215333), np.float32(0.64399165), np.float32(0.61880267), np.float32(0.60942787), np.float32(0.6179764), np.float32(0.56706613), np.float32(0.5517735), np.float32(0.59174466), np.float32(0.55347055), np.float32(0.6176847), np.float32(0.61248463), np.float32(0.67408353), np.float32(0.68279016), np.float32(0.72087467), np.float32(0.74118155), np.float32(0.7572253), np.float32(0.81412905), np.float32(0.8425972), np.float32(0.8524868), np.float32(0.88002044), np.float32(0.8851545), np.float32(0.8624387), np.float32(0.8757757), np.float32(0.8731174), np.float32(0.88954014), np.float32(0.88977027), np.float32(0.8960671), np.float32(0.87041193), np.float32(0.8527516), np.float32(0.8282495), np.float32(0.85738486), np.float32(0.8660001), np.float32(0.86596143), np.float32(0.8474256), np.float32(0.89728844), np.float32(0.9119704), np.float32(0.93779385), np.float32(0.92975646), np.float32(0.92897713), np.float32(0.9339554), np.float32(0.9261611), np.float32(0.8795347), np.float32(0.89605886), np.float32(0.90932614), np.float32(0.9030937), np.float32(0.91616684), np.float32(0.9046278), np.float32(0.91033375), np.float32(0.92298883), np.float32(0.9183307), np.float32(0.9291076), np.float32(0.9182424), np.float32(0.93069005), np.float32(0.9383691), np.float32(0.94377804), np.float32(0.9447223), np.float32(0.9386874), np.float32(0.9439052), np.float32(0.9510407), np.float32(0.9464362), np.float32(0.9475059), np.float32(0.9532153), np.float32(0.9530366), np.float32(0.95212543), np.float32(0.95664483), np.float32(0.9551749), np.float32(0.95495975), np.float32(0.96093327), np.float32(0.9626245), np.float32(0.9601733), np.float32(0.9612801), np.float32(0.9629571), np.float32(0.9601595), np.float32(0.9583491), np.float32(0.950976), np.float32(0.956695), np.float32(0.9566889), np.float32(0.9595336), np.float32(0.9539959), np.float32(0.95792264), np.float32(0.9639012), np.float32(0.95913905), np.float32(0.9645384), np.float32(0.9659216), np.float32(0.96648604), np.float32(0.9632709), np.float32(0.9607761), np.float32(0.9571349), np.float32(0.9625647), np.float32(0.9635795), np.float32(0.9619862), np.float32(0.9628009), np.float32(0.96547127), np.float32(0.9660035), np.float32(0.9641749), np.float32(0.9623935), np.float32(0.9612813), np.float32(0.9618066), np.float32(0.9630097), np.float32(0.9591192), np.float32(0.9524023), np.float32(0.9333537), np.float32(0.9214115), np.float32(0.9130568), np.float32(0.89975536), np.float32(0.89085215), np.float32(0.87396556), np.float32(0.8541161), np.float32(0.8269169), np.float32(0.8084698), np.float32(0.7737369), np.float32(0.7197264), np.float32(0.63373405), np.float32(0.4997193), np.float32(0.44055927), np.float32(0.38427857), np.float32(0.23095569), np.float32(0.20201309), np.float32(0.18942618), np.float32(0.16552691), np.float32(0.14182527), np.float32(0.1392879), np.float32(0.149205), np.float32(0.12703145), np.float32(0.11273626), np.float32(0.12981123), np.float32(0.1202702), np.float32(0.11504056), np.float32(0.09599815), np.float32(0.07357686), np.float32(0.060878575), np.float32(0.05027211), np.float32(0.04405745), np.float32(0.036334082), np.float32(0.032364726), np.float32(0.043050542), np.float32(0.05841683), np.float32(0.059701383), np.float32(0.064348646), np.float32(0.07040793), np.float32(0.07067326), np.float32(0.07860953), np.float32(0.07767305), np.float32(0.10174903), np.float32(0.12556541), np.float32(0.12811643), np.float32(0.13990541), np.float32(0.18187699), np.float32(0.20614861), np.float32(0.20122854), np.float32(0.2093111), np.float32(0.20801148), np.float32(0.1598817), np.float32(0.20610279), np.float32(0.1997761), np.float32(0.15182342), np.float32(0.15410616), np.float32(0.16737662), np.float32(0.16421716), np.float32(0.15164776), np.float32(0.14713866), np.float32(0.14612134), np.float32(0.14644279), np.float32(0.13089105), np.float32(0.12641093), np.float32(0.12587129), np.float32(0.11851635), np.float32(0.107300214), np.float32(0.10986595), np.float32(0.10174481), np.float32(0.096343495), np.float32(0.08674661), np.float32(0.077183105), np.float32(0.07500183), np.float32(0.07688146), np.float32(0.06704024), np.float32(0.067526735), np.float32(0.061349202), np.float32(0.054042522), np.float32(0.068200245), np.float32(0.06441708), np.float32(0.066427164), np.float32(0.061726008), np.float32(0.062996864), np.float32(0.062225036), np.float32(0.06072103), np.float32(0.059770208), np.float32(0.054177813), np.float32(0.045988966), np.float32(0.035799693), np.float32(0.02918608), np.float32(0.028738352), np.float32(0.024524702), np.float32(0.020524476), np.float32(0.017102262), np.float32(0.017076151), np.float32(0.018445332), np.float32(0.017701823), np.float32(0.0193825), np.float32(0.022593107), np.float32(0.026440619), np.float32(0.033529382), np.float32(0.03560461), np.float32(0.038362183), np.float32(0.043436665), np.float32(0.045369666), np.float32(0.042024784), np.float32(0.044107076), np.float32(0.04014396), np.float32(0.04049546), np.float32(0.041080642), np.float32(0.042580843), np.float32(0.048709065), np.float32(0.0483122), np.float32(0.058950506), np.float32(0.06881131), np.float32(0.08159401), np.float32(0.09342417), np.float32(0.09994821), np.float32(0.10378572), np.float32(0.10271162), np.float32(0.100835055), np.float32(0.10685308), np.float32(0.1056467), np.float32(0.09001742), np.float32(0.07813873), np.float32(0.06628518), np.float32(0.054993033), np.float32(0.045290727), np.float32(0.049813427), np.float32(0.05069114), np.float32(0.05016705), np.float32(0.05709631), np.float32(0.05697066), np.float32(0.06533334), np.float32(0.060225856), np.float32(0.06748614), np.float32(0.06622917), np.float32(0.054760262), np.float32(0.048032213), np.float32(0.048749384), np.float32(0.044626404), np.float32(0.043154657), np.float32(0.044783913), np.float32(0.04132298), np.float32(0.03941007), np.float32(0.03686824), np.float32(0.036866687), np.float32(0.038033478), np.float32(0.03599442), np.float32(0.0391786), np.float32(0.04488546), np.float32(0.046749655), np.float32(0.046256915), np.float32(0.047944866), np.float32(0.048119165), np.float32(0.045923945), np.float32(0.04358855), np.float32(0.038185805), np.float32(0.036901932), np.float32(0.033002738), np.float32(0.03251356), np.float32(0.036159314), np.float32(0.043183375), np.float32(0.04866083), np.float32(0.04725725), np.float32(0.048592478), np.float32(0.05006652), np.float32(0.0513993), np.float32(0.05433078), np.float32(0.06310681), np.float32(0.066471934), np.float32(0.07482926), np.float32(0.084487274), np.float32(0.09295505), np.float32(0.088931076), np.float32(0.09015451), np.float32(0.08852168), np.float32(0.08952644), np.float32(0.099555485), np.float32(0.091403425), np.float32(0.102590345), np.float32(0.11385443), np.float32(0.11525521), np.float32(0.12101077), np.float32(0.11789953), np.float32(0.118889675), np.float32(0.09565879), np.float32(0.08827768), np.float32(0.08016201), np.float32(0.0695892), np.float32(0.059280887), np.float32(0.056040935), np.float32(0.051345356), np.float32(0.046721615), np.float32(0.046677344), np.float32(0.044174947), np.float32(0.046003424), np.float32(0.04627497), np.float32(0.048117787), np.float32(0.051014464), np.float32(0.052977), np.float32(0.056631826), np.float32(0.059764076), np.float32(0.0620406), np.float32(0.06151371), np.float32(0.060711738), np.float32(0.062040783), np.float32(0.06312634), np.float32(0.06105394), np.float32(0.061741244), np.float32(0.06152044), np.float32(0.0649657), np.float32(0.065545306), np.float32(0.06082597), np.float32(0.060432903), np.float32(0.06430304), np.float32(0.06184238), np.float32(0.05346091), np.float32(0.047279842), np.float32(0.05011182), np.float32(0.051832236), np.float32(0.044884745), np.float32(0.04073302), np.float32(0.039145082), np.float32(0.038954653), np.float32(0.034514483), np.float32(0.034815613), np.float32(0.036042113), np.float32(0.031591315), np.float32(0.033568986), np.float32(0.030808907), np.float32(0.03176461), np.float32(0.0348869), np.float32(0.04096933), np.float32(0.042634003), np.float32(0.043733943), np.float32(0.044073224), np.float32(0.0417989), np.float32(0.039585516), np.float32(0.039165325), np.float32(0.040986873), np.float32(0.038522705), np.float32(0.03958062), np.float32(0.040601775), np.float32(0.03965418), np.float32(0.042232137), np.float32(0.042788815), np.float32(0.047727082), np.float32(0.045461062), np.float32(0.04450486), np.float32(0.044306885), np.float32(0.048131526), np.float32(0.04855688), np.float32(0.042509448), np.float32(0.041871008), np.float32(0.04776176), np.float32(0.047121793), np.float32(0.04219778), np.float32(0.04228939), np.float32(0.050351128), np.float32(0.050275426), np.float32(0.051105037), np.float32(0.062283117), np.float32(0.07242716), np.float32(0.074794754), np.float32(0.081225924), np.float32(0.0917798), np.float32(0.083595805), np.float32(0.08566102), np.float32(0.08736787), np.float32(0.09201449), np.float32(0.09189952), np.float32(0.08921918), np.float32(0.08789813), np.float32(0.09321113), np.float32(0.08829693), np.float32(0.083540894), np.float32(0.08049114), np.float32(0.09997946), np.float32(0.09052795), np.float32(0.091289416), np.float32(0.09662965), np.float32(0.09670169), np.float32(0.08979948), np.float32(0.08744988), np.float32(0.10488692), np.float32(0.112634666), np.float32(0.11080985), np.float32(0.11292301), np.float32(0.11180878), np.float32(0.106103115), np.float32(0.09677646), np.float32(0.10236684), np.float32(0.09953379), np.float32(0.08233247), np.float32(0.06769192), np.float32(0.0649475), np.float32(0.06840025), np.float32(0.05981386), np.float32(0.049201645), np.float32(0.04501067), np.float32(0.047009204), np.float32(0.04396824), np.float32(0.03914145), np.float32(0.041967653), np.float32(0.04039454), np.float32(0.037964895), np.float32(0.03943721), np.float32(0.04138526), np.float32(0.03826122), np.float32(0.035471328), np.float32(0.031952035), np.float32(0.030722618), np.float32(0.029833788), np.float32(0.036220614), np.float32(0.04417528), np.float32(0.044308897), np.float32(0.046402507), np.float32(0.052871708), np.float32(0.058693174), np.float32(0.063915804), np.float32(0.06887815), np.float32(0.073761106), np.float32(0.08023983), np.float32(0.089023374), np.float32(0.09191679), np.float32(0.092454135), np.float32(0.081682034), np.float32(0.07189866), np.float32(0.070574656), np.float32(0.07280378), np.float32(0.06256645), np.float32(0.059569627), np.float32(0.05762686), np.float32(0.05647038), np.float32(0.060746644), np.float32(0.06492154), np.float32(0.06795176), np.float32(0.06368378), np.float32(0.06777101), np.float32(0.072017774), np.float32(0.07078955), np.float32(0.07420706), np.float32(0.082000285), np.float32(0.08268181), np.float32(0.08050904), np.float32(0.07570412), np.float32(0.07100422), np.float32(0.06330586), np.float32(0.06522916), np.float32(0.069659576), np.float32(0.075784534), np.float32(0.08538188), np.float32(0.09211958), np.float32(0.09449378), np.float32(0.09239124), np.float32(0.10317543), np.float32(0.10341318), np.float32(0.095459715), np.float32(0.08976479), np.float32(0.0951892), np.float32(0.08462392), np.float32(0.08074975), np.float32(0.08047782), np.float32(0.081306435), np.float32(0.07825709), np.float32(0.07395993), np.float32(0.07118286), np.float32(0.07413224), np.float32(0.07440204), np.float32(0.08024084), np.float32(0.08103131), np.float32(0.08654919), np.float32(0.09072497), np.float32(0.08616269), np.float32(0.091858484), np.float32(0.09220484), np.float32(0.092193626), np.float32(0.10197763), np.float32(0.1166086), np.float32(0.11660664), np.float32(0.11040145), np.float32(0.11690832), np.float32(0.113304056), np.float32(0.0927448), np.float32(0.10290703), np.float32(0.1267145), np.float32(0.13714813), np.float32(0.13839246), np.float32(0.12074957), np.float32(0.12661134), np.float32(0.1748425), np.float32(0.18872161), np.float32(0.19806077), np.float32(0.18111753), np.float32(0.18451762), np.float32(0.18645515), np.float32(0.17917247)], 'MEKRNVEKLNSPSDFMTTHLTGVTCASSSPALLTPSHFTVTSTPSLTSVTPICSAPSLPPHGADPRTLLTHTQPEVMQLHQENRRLLHTLHTQASHTPQREEVERLKEELRERDSIISRQCIEREDLCAELKQSTQKVQQMCEHHAAELSALTHTNSELKNTLHTLTQEITSLRHQVEEVTSERDVLKEQLSARSREKAEQAETLHKLRTYIGTHTRGEDQHTLIERLQKEKEALCLSVELLNVRVKSANDILTLQERELEEQCDPLRRDRSARLLSLWREKVFMLLVQLRSKDSQLHTENTQLHHTVSDLQQLVQKLQSHIALLQHNLQDKTAQLQLHNLHTQELQQQLCSAVEENERLKKHKESSEKSTEHLTDTVHRMSVCVGEWESQIEAAQCRMSALTQRLDFASIRLHTVHGLLMRREALWKVQQATKPAEPTASDSCIERLQLQVELLSLERDTLTQELKRTPQLINNALRDLQLQLCAVDRSREELTVCELRCVEAHTHCEEQERTIVELRAEAHHTQTILQEKLSEVESVCAMQLKEMESHLNTARREHTKAVVALRQVERAAERERQQEREAERARSEHTHTHITQLHTQLKEKDRDRHILLAVVQQQGLMSEYKKVRRAAIHTSTALTDEQQHKQQQTGDTGQQEGSVLNVLCELRSLSSDLIHSTDEEDEDDELGQGEHTQKH': [np.float32(0.9431481), np.float32(0.95235485), np.float32(0.9515058), np.float32(0.95081335), np.float32(0.9486286), np.float32(0.9548257), np.float32(0.9540989), np.float32(0.9518559), np.float32(0.95511335), np.float32(0.9524154), np.float32(0.95285934), np.float32(0.9594764), np.float32(0.9551285), np.float32(0.95276934), np.float32(0.94494987), np.float32(0.9483309), np.float32(0.95140725), np.float32(0.9584038), np.float32(0.9615124), np.float32(0.96350646), np.float32(0.96736866), np.float32(0.96722066), np.float32(0.96961737), np.float32(0.96998245), np.float32(0.97047573), np.float32(0.9723361), np.float32(0.9740848), np.float32(0.9742444), np.float32(0.9761503), np.float32(0.97635025), np.float32(0.97631603), np.float32(0.9759686), np.float32(0.976113), np.float32(0.9760335), np.float32(0.97720647), np.float32(0.9770041), np.float32(0.9774849), np.float32(0.97754), np.float32(0.9770133), np.float32(0.9780985), np.float32(0.97853845), np.float32(0.97884744), np.float32(0.9787011), np.float32(0.97842455), np.float32(0.97758514), np.float32(0.9766407), np.float32(0.9766088), np.float32(0.9762998), np.float32(0.9765272), np.float32(0.97592825), np.float32(0.9747762), np.float32(0.97499585), np.float32(0.9762437), np.float32(0.97576004), np.float32(0.9767121), np.float32(0.97536814), np.float32(0.9730723), np.float32(0.97336257), np.float32(0.9704725), np.float32(0.9681202), np.float32(0.96621966), np.float32(0.96256715), np.float32(0.95978343), np.float32(0.9557999), np.float32(0.95027894), np.float32(0.9495938), np.float32(0.94750357), np.float32(0.94039696), np.float32(0.9346256), np.float32(0.9278758), np.float32(0.9181046), np.float32(0.9035683), np.float32(0.89000607), np.float32(0.8724518), np.float32(0.8563003), np.float32(0.8424403), np.float32(0.82643276), np.float32(0.81573594), np.float32(0.7881565), np.float32(0.7779676), np.float32(0.7709652), np.float32(0.75310165), np.float32(0.7365063), np.float32(0.71920204), np.float32(0.7199881), np.float32(0.7111597), np.float32(0.71374255), np.float32(0.7044501), np.float32(0.70673233), np.float32(0.7146083), np.float32(0.703461), np.float32(0.6852247), np.float32(0.65794784), np.float32(0.64735997), np.float32(0.6294567), np.float32(0.625521), np.float32(0.6234178), np.float32(0.6102575), np.float32(0.6357543), np.float32(0.6439462), np.float32(0.6242604), np.float32(0.6256408), np.float32(0.6178791), np.float32(0.6100132), np.float32(0.60908455), np.float32(0.60471517), np.float32(0.59642774), np.float32(0.5962028), np.float32(0.58960664), np.float32(0.5834026), np.float32(0.5701288), np.float32(0.5615153), np.float32(0.5491792), np.float32(0.5483929), np.float32(0.55039996), np.float32(0.53421646), np.float32(0.5200188), np.float32(0.5071132), np.float32(0.51827973), np.float32(0.5291226), np.float32(0.53397226), np.float32(0.56524706), np.float32(0.5751963), np.float32(0.5724761), np.float32(0.5737801), np.float32(0.57370234), np.float32(0.57418674), np.float32(0.5669319), np.float32(0.565211), np.float32(0.56767166), np.float32(0.5654954), np.float32(0.56559175), np.float32(0.5656841), np.float32(0.5677658), np.float32(0.5666728), np.float32(0.5716032), np.float32(0.5679339), np.float32(0.5671389), np.float32(0.566362), np.float32(0.56625146), np.float32(0.5770085), np.float32(0.57934207), np.float32(0.5828456), np.float32(0.58615947), np.float32(0.5849803), np.float32(0.5832651), np.float32(0.5928005), np.float32(0.5967135), np.float32(0.59807134), np.float32(0.601438), np.float32(0.6076486), np.float32(0.60831857), np.float32(0.6049134), np.float32(0.5994417), np.float32(0.59018904), np.float32(0.58389866), np.float32(0.57910806), np.float32(0.571113), np.float32(0.56560194), np.float32(0.56363446), np.float32(0.563419), np.float32(0.5648642), np.float32(0.56359446), np.float32(0.56229854), np.float32(0.56261843), np.float32(0.5646754), np.float32(0.546955), np.float32(0.5283049), np.float32(0.5266312), np.float32(0.5069501), np.float32(0.49640635), np.float32(0.5112076), np.float32(0.4995599), np.float32(0.5135567), np.float32(0.5391172), np.float32(0.5355813), np.float32(0.53585196), np.float32(0.54989743), np.float32(0.5546613), np.float32(0.55132675), np.float32(0.54330605), np.float32(0.5565541), np.float32(0.5827874), np.float32(0.58034086), np.float32(0.59133047), np.float32(0.6045413), np.float32(0.6135258), np.float32(0.61074924), np.float32(0.6221884), np.float32(0.6322758), np.float32(0.6219249), np.float32(0.6031944), np.float32(0.6082881), np.float32(0.58582145), np.float32(0.5709559), np.float32(0.5592368), np.float32(0.5399339), np.float32(0.5092323), np.float32(0.5080152), np.float32(0.5040092), np.float32(0.48646888), np.float32(0.46275318), np.float32(0.47309947), np.float32(0.47627085), np.float32(0.4792608), np.float32(0.49935615), np.float32(0.5128888), np.float32(0.5266886), np.float32(0.5296763), np.float32(0.5102533), np.float32(0.5119685), np.float32(0.5084031), np.float32(0.50017357), np.float32(0.47352302), np.float32(0.46764278), np.float32(0.45692384), np.float32(0.4576074), np.float32(0.46511358), np.float32(0.48154145), np.float32(0.4712393), np.float32(0.45649967), np.float32(0.4626818), np.float32(0.422728), np.float32(0.368084), np.float32(0.35937688), np.float32(0.34038413), np.float32(0.30168322), np.float32(0.26394543), np.float32(0.2565002), np.float32(0.22214898), np.float32(0.1938111), np.float32(0.19655325), np.float32(0.19341527), np.float32(0.19137792), np.float32(0.1733933), np.float32(0.18869343), np.float32(0.18767533), np.float32(0.1809237), np.float32(0.19099222), np.float32(0.20963049), np.float32(0.21947128), np.float32(0.20190904), np.float32(0.20769547), np.float32(0.21207629), np.float32(0.20809679), np.float32(0.20475449), np.float32(0.22535178), np.float32(0.26408073), np.float32(0.2343885), np.float32(0.23339884), np.float32(0.27988374), np.float32(0.28961465), np.float32(0.2538469), np.float32(0.29782203), np.float32(0.3319237), np.float32(0.31593513), np.float32(0.33618587), np.float32(0.36554182), np.float32(0.36548388), np.float32(0.36333534), np.float32(0.34448987), np.float32(0.3623208), np.float32(0.37004796), np.float32(0.36923322), np.float32(0.3834452), np.float32(0.38164788), np.float32(0.3794893), np.float32(0.39354375), np.float32(0.41762143), np.float32(0.44779173), np.float32(0.46584925), np.float32(0.5010774), np.float32(0.52316856), np.float32(0.5602949), np.float32(0.546741), np.float32(0.532195), np.float32(0.5383567), np.float32(0.5270316), np.float32(0.52287996), np.float32(0.5107914), np.float32(0.43280748), np.float32(0.42270032), np.float32(0.37637964), np.float32(0.37696934), np.float32(0.42548072), np.float32(0.43345788), np.float32(0.4484948), np.float32(0.46063977), np.float32(0.50226414), np.float32(0.52943027), np.float32(0.5201623), np.float32(0.53622264), np.float32(0.5091587), np.float32(0.51022696), np.float32(0.46419418), np.float32(0.45701304), np.float32(0.44673902), np.float32(0.43185592), np.float32(0.46526515), np.float32(0.4741312), np.float32(0.47350836), np.float32(0.4824356), np.float32(0.492291), np.float32(0.46878397), np.float32(0.47423026), np.float32(0.47605234), np.float32(0.46662712), np.float32(0.45517957), np.float32(0.45427334), np.float32(0.47395894), np.float32(0.47088012), np.float32(0.47139743), np.float32(0.46883553), np.float32(0.45588773), np.float32(0.43420482), np.float32(0.42793718), np.float32(0.44686934), np.float32(0.42291063), np.float32(0.40351877), np.float32(0.45607924), np.float32(0.4827139), np.float32(0.50340515), np.float32(0.50709164), np.float32(0.55537343), np.float32(0.54912454), np.float32(0.5536006), np.float32(0.5451865), np.float32(0.5205438), np.float32(0.50225896), np.float32(0.50259006), np.float32(0.49817398), np.float32(0.49982476), np.float32(0.47088405), np.float32(0.5020369), np.float32(0.51216626), np.float32(0.51084363), np.float32(0.5186856), np.float32(0.55156785), np.float32(0.5841805), np.float32(0.55020463), np.float32(0.59181905), np.float32(0.57860017), np.float32(0.5611663), np.float32(0.56739324), np.float32(0.57000357), np.float32(0.5658565), np.float32(0.5505927), np.float32(0.54746926), np.float32(0.5241892), np.float32(0.5176526), np.float32(0.51679564), np.float32(0.51840144), np.float32(0.50843227), np.float32(0.5170422), np.float32(0.49498087), np.float32(0.47930136), np.float32(0.48280382), np.float32(0.5200349), np.float32(0.5185322), np.float32(0.53544706), np.float32(0.54895073), np.float32(0.5349677), np.float32(0.5118533), np.float32(0.52360684), np.float32(0.5383994), np.float32(0.5359704), np.float32(0.50781935), np.float32(0.51710975), np.float32(0.5217917), np.float32(0.5081229), np.float32(0.5252195), np.float32(0.49731216), np.float32(0.5010587), np.float32(0.4665096), np.float32(0.44295353), np.float32(0.4635435), np.float32(0.44585034), np.float32(0.44877762), np.float32(0.41647294), np.float32(0.42654186), np.float32(0.38955185), np.float32(0.3633083), np.float32(0.39132154), np.float32(0.34736973), np.float32(0.29265213), np.float32(0.26831385), np.float32(0.26911265), np.float32(0.21922125), np.float32(0.25036782), np.float32(0.24163032), np.float32(0.23342177), np.float32(0.20607254), np.float32(0.20748211), np.float32(0.21531989), np.float32(0.21548693), np.float32(0.21061057), np.float32(0.21373515), np.float32(0.21040039), np.float32(0.20120971), np.float32(0.19127227), np.float32(0.23802796), np.float32(0.22794648), np.float32(0.2332643), np.float32(0.20938419), np.float32(0.23618016), np.float32(0.21898687), np.float32(0.2170972), np.float32(0.24480255), np.float32(0.22396933), np.float32(0.21616647), np.float32(0.1997921), np.float32(0.21558045), np.float32(0.2111299), np.float32(0.2034069), np.float32(0.20194076), np.float32(0.20515184), np.float32(0.20471522), np.float32(0.2063208), np.float32(0.2111345), np.float32(0.24391915), np.float32(0.26954365), np.float32(0.30646858), np.float32(0.35460952), np.float32(0.40594554), np.float32(0.41962868), np.float32(0.45618764), np.float32(0.49308473), np.float32(0.52552944), np.float32(0.5405989), np.float32(0.52133715), np.float32(0.5410449), np.float32(0.5646495), np.float32(0.53313565), np.float32(0.4911394), np.float32(0.50391203), np.float32(0.5101628), np.float32(0.49707854), np.float32(0.50719464), np.float32(0.5026406), np.float32(0.5073796), np.float32(0.5002024), np.float32(0.5322855), np.float32(0.48268557), np.float32(0.4634847), np.float32(0.472628), np.float32(0.4341451), np.float32(0.4533747), np.float32(0.4742079), np.float32(0.46088955), np.float32(0.45026258), np.float32(0.3764826), np.float32(0.32085901), np.float32(0.29902962), np.float32(0.27816382), np.float32(0.2565804), np.float32(0.26739788), np.float32(0.26729965), np.float32(0.2285789), np.float32(0.21930176), np.float32(0.25695825), np.float32(0.25678375), np.float32(0.22509034), np.float32(0.20214425), np.float32(0.2475451), np.float32(0.23228592), np.float32(0.20576274), np.float32(0.23439313), np.float32(0.26485795), np.float32(0.2260879), np.float32(0.23967846), np.float32(0.27604714), np.float32(0.28663087), np.float32(0.24191193), np.float32(0.23826933), np.float32(0.24177523), np.float32(0.2708121), np.float32(0.26137483), np.float32(0.29162723), np.float32(0.29112747), np.float32(0.33221614), np.float32(0.2956016), np.float32(0.33289585), np.float32(0.3609116), np.float32(0.3197649), np.float32(0.33896035), np.float32(0.39919963), np.float32(0.37370884), np.float32(0.37728372), np.float32(0.4095997), np.float32(0.4229908), np.float32(0.4077114), np.float32(0.45488575), np.float32(0.4382661), np.float32(0.4565708), np.float32(0.38476518), np.float32(0.41234767), np.float32(0.40027183), np.float32(0.4238624), np.float32(0.46333706), np.float32(0.4645064), np.float32(0.49150822), np.float32(0.4717357), np.float32(0.49708048), np.float32(0.47658738), np.float32(0.4817212), np.float32(0.48767853), np.float32(0.46983284), np.float32(0.4867468), np.float32(0.47140804), np.float32(0.50799716), np.float32(0.5025649), np.float32(0.5244687), np.float32(0.537655), np.float32(0.55768013), np.float32(0.5532278), np.float32(0.55006313), np.float32(0.5606197), np.float32(0.53144425), np.float32(0.5544466), np.float32(0.54386634), np.float32(0.55510175), np.float32(0.5427212), np.float32(0.51670736), np.float32(0.5227622), np.float32(0.5153987), np.float32(0.5096975), np.float32(0.5152038), np.float32(0.5037943), np.float32(0.49311227), np.float32(0.47936288), np.float32(0.4920588), np.float32(0.48292598), np.float32(0.4896808), np.float32(0.49469528), np.float32(0.5063014), np.float32(0.5005504), np.float32(0.50079286), np.float32(0.5174041), np.float32(0.5175884), np.float32(0.4985641), np.float32(0.50189173), np.float32(0.5079265), np.float32(0.50912434), np.float32(0.50561035), np.float32(0.5175992), np.float32(0.53109705), np.float32(0.54972893), np.float32(0.554098), np.float32(0.56140983), np.float32(0.49760363), np.float32(0.50008655), np.float32(0.4990692), np.float32(0.52080834), np.float32(0.49765435), np.float32(0.5039857), np.float32(0.5134515), np.float32(0.51763225), np.float32(0.5166044), np.float32(0.53699595), np.float32(0.5278417), np.float32(0.5301004), np.float32(0.53152573), np.float32(0.5355202), np.float32(0.54651904), np.float32(0.5627844), np.float32(0.5551398), np.float32(0.57119334), np.float32(0.56844246), np.float32(0.5530842), np.float32(0.565941), np.float32(0.57697624), np.float32(0.58033556), np.float32(0.5606899), np.float32(0.59561074), np.float32(0.60039085), np.float32(0.5941517), np.float32(0.5898614), np.float32(0.6065323), np.float32(0.6050452), np.float32(0.5782551), np.float32(0.59417444), np.float32(0.6074078), np.float32(0.5947902), np.float32(0.5997046), np.float32(0.61254144), np.float32(0.58370924), np.float32(0.5656308), np.float32(0.5686155), np.float32(0.5488937), np.float32(0.5279377), np.float32(0.5273733), np.float32(0.5269583), np.float32(0.51781756), np.float32(0.5092431), np.float32(0.50999737), np.float32(0.50338787), np.float32(0.4948501), np.float32(0.4948501), np.float32(0.46530902), np.float32(0.45032552), np.float32(0.42421794), np.float32(0.40786222), np.float32(0.4024093), np.float32(0.3881088), np.float32(0.37335747), np.float32(0.3617829), np.float32(0.37477472), np.float32(0.3803728), np.float32(0.37674102), np.float32(0.3722158), np.float32(0.37721744), np.float32(0.39162642), np.float32(0.40343168), np.float32(0.42554238), np.float32(0.41504633), np.float32(0.46023655), np.float32(0.45274597), np.float32(0.46820444), np.float32(0.4991826), np.float32(0.5046517), np.float32(0.52758574), np.float32(0.52880466), np.float32(0.5388393), np.float32(0.556737), np.float32(0.55712736), np.float32(0.5615079), np.float32(0.5747557), np.float32(0.59710604), np.float32(0.61001194), np.float32(0.6203216), np.float32(0.6130722), np.float32(0.6220434), np.float32(0.6309594), np.float32(0.64849365), np.float32(0.68364084), np.float32(0.71306646), np.float32(0.72898936), np.float32(0.76241946), np.float32(0.75612116), np.float32(0.788643), np.float32(0.8010148), np.float32(0.80139565), np.float32(0.81792766), np.float32(0.83339417), np.float32(0.84713715), np.float32(0.8557525), np.float32(0.86700743), np.float32(0.8696237), np.float32(0.85287124), np.float32(0.8477862), np.float32(0.8108141), np.float32(0.77999014), np.float32(0.7554362), np.float32(0.7466135), np.float32(0.7516531), np.float32(0.7582951), np.float32(0.73744226), np.float32(0.7182255), np.float32(0.68578064), np.float32(0.6693017), np.float32(0.6470796), np.float32(0.623457), np.float32(0.6851874), np.float32(0.68731165), np.float32(0.7264625), np.float32(0.75265753), np.float32(0.7701936), np.float32(0.78390294), np.float32(0.7974015), np.float32(0.8135666), np.float32(0.8301691), np.float32(0.84237987), np.float32(0.8619565), np.float32(0.8734937), np.float32(0.8826129), np.float32(0.9070093), np.float32(0.9324586), np.float32(0.9425089), np.float32(0.9512879), np.float32(0.957837), np.float32(0.96119046), np.float32(0.9644576), np.float32(0.9687622), np.float32(0.9716352), np.float32(0.97423065), np.float32(0.9759044), np.float32(0.97687256), np.float32(0.9769596), np.float32(0.97755766), np.float32(0.97811514), np.float32(0.97757244), np.float32(0.9766982), np.float32(0.9754034), np.float32(0.97601306), np.float32(0.9736007)], 'MISANKQFDIQLGDEIGKDFFTQDTVVCAFRNKEKTTDFVFTSGPIILICDGTTRRKMIKRRFKMEFDIKKVFFHSFIVTRNAEKLATENCGGPDTKHRDYLVVCGEHKLQFISLPDYHFYHYEIPFKLRNVFSCSTSLLVERFYDSSSEQTFHHHDTFHLYSLSGPFGELLPVIYKTSGYHPQWKFCWQSHRDEAGLVDAQQNYVVVYDQKEKTHRIYMARETQEQEVHAAIRYVEALRRPSDSTMFASSLAPNSAGRTTHFDPTLNSPAENVLSEVISSEIDSRSPFTPHLRSGFGHSTPNNPNAPGYPATLPTPNFEGNNDSQIWATTPNTPRVIARGGLERNIHTRTLARMVNEDAPGTSTPAAQSRLQTTASPFHRTHLTQMCRRGDTNASLLRDFTRMIRDTPRNFSKNTQHGNDRDFGDLERDPDVDLLLSKVCLECVYVEPKEGAIPKANKIFISNFLSDMYINLVSVTGEVMKIIPIWKNAETTRKNLLEKGKHEPCVVDCVDAAFVMKSGITVVLGSDFTTAMFGGNERIAPIFIKEMSNQRVGRKFRLFSFAENRIFAVNEMRCIVVEIPETVTCKSATELMRTCFLHLDRDLSRKLLIKWRSVKRDVDTERLDLDRKEMIDVAIFMLDNVGVRVTNVVAQERADSPEGHGGKQMRPRMSDSEVLSMMRQFFEEMTFRPKSEVITEDGYKCHLSVELDPNGEGFVHTQDLLHAFHSQCEDWSINTMMHSILLELIPYAYLLAKVMNYRAFEEYYVQLFKHLLSQIAIEFKIPPEIHEKFVGAIHIPKPCWSLNNVIAHIICERTTPETMESIPKFISKSSVRLLTILAVGRKFIGMGTNIDMDCERWLGKDWKRRIGLSGDILKSFRRIMNGKSSNSAGRASQLIELFEIGSITIDFMVLAVKVLMLKFQTDAFAGAQSIEPKKCIYATADEMISIAHLRWKNDIRMHNVQLMLNSSRPILIATNILRKNEDDNMKELQDRFLTQTSYRTFSQPFGRAFLDFRTAVPSLLTSIYIPRLNVGGMIYPSRVTCDPPTTEIFKLCTEWGNFYNSLASALRIGSSETVRIDNEWIVMVSKNIKSTAVIGGMTLGFGLNGHLAPFNMYHAHQMLSTFDKFHSVALLIGLSASNFTTCDVQIHKILATYLSFLMGPTPLEIKLDFTIQTAAISGLGLLFADSGNMTIAKKLVNEIGRAPNRDEEPVTDRNAYKLSAGFSLGLIMLGKGNGSASTVIPFKQNIPPMSQRLIYMMNGMRRDKCVFLPQVAPPVVNDVPNLPFSNGGMMTSSQVANHVKESEYINIHQSAEPAAIALGMMFMKMNNEFIANALALPGTITELERLKPDSMYSRVLAQCLVMWDSIEPTHDFVKSLIPPVIREYATAALHFGVPIRRDEDGEEVHEAINDAEEKYWAEIVDKGTVSQTFLYAVSAACMAIALKFSSCGGPNEKNIVNTAFRIIEYYTKIVMPDGKSNKDMGSIRMCIYSGAYTRTSCLSMLITAMAILRVGTGDLEVMRYARLLRLCDKPESDWIATGKKHFEQMVAHQALGILMLGEGRYAFKKDDLSIALTIISTFPTIPQSVSDNSHYHQPLRFLWSMAVEPRLLVPFDIAESCVVEVDVTIVMKPKDGNEPIVYKEKAPYLLPPLEDLQSISIGGGNYQLVHISLQSEDQVKVMKDIMTIGQGRVMLKRYGVDSSEMKIKEATTLYDDTPSLMSMFNNEDTAVELDEYEIQCMMEKIDEGINLNSSDEYPNVQIELSCVRDVTERTTMDLAQLQKRSLKLLSESLDLWQDEVNVSNTINGLADAVQDMQI': [np.float32(0.3180019), np.float32(0.3327966), np.float32(0.355018), np.float32(0.3181251), np.float32(0.32875815), np.float32(0.29060283), np.float32(0.2991454), np.float32(0.30323035), np.float32(0.31974387), np.float32(0.3171124), np.float32(0.27386588), np.float32(0.27629685), np.float32(0.24081679), np.float32(0.2013553), np.float32(0.18579914), np.float32(0.17496994), np.float32(0.16691768), np.float32(0.1408417), np.float32(0.12636302), np.float32(0.11762978), np.float32(0.118875585), np.float32(0.11526839), np.float32(0.12956356), np.float32(0.13727154), np.float32(0.15174097), np.float32(0.14624786), np.float32(0.13244227), np.float32(0.116957806), np.float32(0.10861747), np.float32(0.10261726), np.float32(0.09807831), np.float32(0.097627036), np.float32(0.09631867), np.float32(0.09283286), np.float32(0.08698588), np.float32(0.073839754), np.float32(0.06263532), np.float32(0.056426354), np.float32(0.052563082), np.float32(0.053627867), np.float32(0.054377515), np.float32(0.0650421), np.float32(0.07168859), np.float32(0.07179611), np.float32(0.07136184), np.float32(0.07303792), np.float32(0.06481036), np.float32(0.056458097), np.float32(0.060732357), np.float32(0.062156077), np.float32(0.066186026), np.float32(0.063973755), np.float32(0.06492097), np.float32(0.07080514), np.float32(0.07633878), np.float32(0.0755012), np.float32(0.07962755), np.float32(0.08308052), np.float32(0.10103283), np.float32(0.12314793), np.float32(0.123848386), np.float32(0.13101001), np.float32(0.12301426), np.float32(0.12623736), np.float32(0.119209684), np.float32(0.10550135), np.float32(0.09221358), np.float32(0.08250152), np.float32(0.08028283), np.float32(0.07605117), np.float32(0.07673679), np.float32(0.084441), np.float32(0.08350952), np.float32(0.084588684), np.float32(0.077075355), np.float32(0.08168945), np.float32(0.07991008), np.float32(0.08850747), np.float32(0.08916328), np.float32(0.09582771), np.float32(0.0926347), np.float32(0.097070985), np.float32(0.10099897), np.float32(0.10675544), np.float32(0.12233238), np.float32(0.14353204), np.float32(0.15051074), np.float32(0.15274726), np.float32(0.1557932), np.float32(0.15169917), np.float32(0.15548208), np.float32(0.14748964), np.float32(0.140451), np.float32(0.121781506), np.float32(0.11735741), np.float32(0.120991506), np.float32(0.11694624), np.float32(0.11149172), np.float32(0.1073865), np.float32(0.10757373), np.float32(0.09767379), np.float32(0.087935224), np.float32(0.08569763), np.float32(0.082985714), np.float32(0.079762265), np.float32(0.07731417), np.float32(0.07051423), np.float32(0.062874734), np.float32(0.055487182), np.float32(0.047363292), np.float32(0.04235214), np.float32(0.04214539), np.float32(0.043614183), np.float32(0.042613424), np.float32(0.045326326), np.float32(0.046599533), np.float32(0.050689496), np.float32(0.051905632), np.float32(0.052351765), np.float32(0.051466864), np.float32(0.049933236), np.float32(0.04727826), np.float32(0.049021117), np.float32(0.04967804), np.float32(0.05614206), np.float32(0.054968458), np.float32(0.05682581), np.float32(0.058261033), np.float32(0.052699704), np.float32(0.044708155), np.float32(0.046050563), np.float32(0.045923464), np.float32(0.044755198), np.float32(0.04443599), np.float32(0.04630646), np.float32(0.049997263), np.float32(0.054875817), np.float32(0.06386652), np.float32(0.068614796), np.float32(0.07549112), np.float32(0.07434327), np.float32(0.07968452), np.float32(0.073461466), np.float32(0.07506969), np.float32(0.08181226), np.float32(0.08106584), np.float32(0.074344374), np.float32(0.0662737), np.float32(0.058450602), np.float32(0.048644952), np.float32(0.046529446), np.float32(0.049395595), np.float32(0.054110534), np.float32(0.06697494), np.float32(0.07351132), np.float32(0.076353304), np.float32(0.082186244), np.float32(0.08196601), np.float32(0.08426089), np.float32(0.07019761), np.float32(0.06015925), np.float32(0.053433623), np.float32(0.043575812), np.float32(0.03670445), np.float32(0.032217946), np.float32(0.03279996), np.float32(0.03296161), np.float32(0.03691176), np.float32(0.03988743), np.float32(0.039777983), np.float32(0.044874627), np.float32(0.0509204), np.float32(0.05513187), np.float32(0.0540002), np.float32(0.056876354), np.float32(0.055769872), np.float32(0.05205535), np.float32(0.047050897), np.float32(0.04508377), np.float32(0.042826425), np.float32(0.043501884), np.float32(0.04746958), np.float32(0.04990095), np.float32(0.05250867), np.float32(0.056588918), np.float32(0.0575085), np.float32(0.060386635), np.float32(0.06588968), np.float32(0.07523761), np.float32(0.06667813), np.float32(0.07209313), np.float32(0.074721485), np.float32(0.07140508), np.float32(0.060962006), np.float32(0.055746797), np.float32(0.050026488), np.float32(0.046202272), np.float32(0.045708388), np.float32(0.043948103), np.float32(0.050595384), np.float32(0.06724838), np.float32(0.08292716), np.float32(0.09405273), np.float32(0.093891844), np.float32(0.08875269), np.float32(0.08319316), np.float32(0.070402086), np.float32(0.06366168), np.float32(0.059586942), np.float32(0.057170335), np.float32(0.061822347), np.float32(0.06735298), np.float32(0.07170008), np.float32(0.07413492), np.float32(0.07597894), np.float32(0.08050415), np.float32(0.08523827), np.float32(0.088532805), np.float32(0.09380364), np.float32(0.09291293), np.float32(0.09107931), np.float32(0.09068646), np.float32(0.09798126), np.float32(0.089097224), np.float32(0.077169485), np.float32(0.07687047), np.float32(0.076280385), np.float32(0.07224994), np.float32(0.07702281), np.float32(0.08324466), np.float32(0.09868841), np.float32(0.10925799), np.float32(0.12064936), np.float32(0.12672035), np.float32(0.12592895), np.float32(0.1290591), np.float32(0.13755724), np.float32(0.1695636), np.float32(0.17592418), np.float32(0.19939621), np.float32(0.24716127), np.float32(0.28938287), np.float32(0.3330852), np.float32(0.4134482), np.float32(0.50241005), np.float32(0.5924815), np.float32(0.6177065), np.float32(0.66255516), np.float32(0.6966966), np.float32(0.71486527), np.float32(0.78561145), np.float32(0.82299095), np.float32(0.85438), np.float32(0.8721824), np.float32(0.8874919), np.float32(0.9036897), np.float32(0.9138254), np.float32(0.9294803), np.float32(0.9377652), np.float32(0.9556798), np.float32(0.9568332), np.float32(0.9642745), np.float32(0.96876657), np.float32(0.9711756), np.float32(0.96882343), np.float32(0.9673976), np.float32(0.9613401), np.float32(0.95340484), np.float32(0.95129275), np.float32(0.9483294), np.float32(0.9466381), np.float32(0.9451832), np.float32(0.9398478), np.float32(0.9423669), np.float32(0.93826383), np.float32(0.9305201), np.float32(0.93129396), np.float32(0.93539184), np.float32(0.93133265), np.float32(0.931943), np.float32(0.93231046), np.float32(0.9419471), np.float32(0.9460602), np.float32(0.9520903), np.float32(0.9520942), np.float32(0.9586197), np.float32(0.9573323), np.float32(0.96132207), np.float32(0.9664011), np.float32(0.9634552), np.float32(0.9656497), np.float32(0.9682925), np.float32(0.97194576), np.float32(0.97267807), np.float32(0.97378856), np.float32(0.9753513), np.float32(0.97618264), np.float32(0.9777763), np.float32(0.9789981), np.float32(0.97936296), np.float32(0.97963995), np.float32(0.979043), np.float32(0.9793975), np.float32(0.97903925), np.float32(0.9788229), np.float32(0.97771126), np.float32(0.97661453), np.float32(0.97666174), np.float32(0.97694117), np.float32(0.9755862), np.float32(0.9753739), np.float32(0.9741363), np.float32(0.9753117), np.float32(0.974037), np.float32(0.97436213), np.float32(0.973698), np.float32(0.97442234), np.float32(0.97211266), np.float32(0.9733359), np.float32(0.97244924), np.float32(0.9706287), np.float32(0.97115505), np.float32(0.96895266), np.float32(0.9695366), np.float32(0.96741104), np.float32(0.9651626), np.float32(0.96163297), np.float32(0.96257573), np.float32(0.9663539), np.float32(0.9646447), np.float32(0.9646475), np.float32(0.96366537), np.float32(0.9625053), np.float32(0.9637048), np.float32(0.9621669), np.float32(0.9571172), np.float32(0.95010275), np.float32(0.9489179), np.float32(0.9433148), np.float32(0.93946356), np.float32(0.9344808), np.float32(0.9357375), np.float32(0.93870765), np.float32(0.9393453), np.float32(0.9385861), np.float32(0.9379254), np.float32(0.9361128), np.float32(0.93755037), np.float32(0.92369556), np.float32(0.9326043), np.float32(0.9332342), np.float32(0.93622136), np.float32(0.9264032), np.float32(0.934518), np.float32(0.9510435), np.float32(0.9471274), np.float32(0.94970053), np.float32(0.9499377), np.float32(0.95027393), np.float32(0.9558651), np.float32(0.95671725), np.float32(0.9621857), np.float32(0.9678744), np.float32(0.97134787), np.float32(0.9716045), np.float32(0.9718366), np.float32(0.9707624), np.float32(0.9724158), np.float32(0.97245413), np.float32(0.9663333), np.float32(0.9625531), np.float32(0.9550988), np.float32(0.9523598), np.float32(0.95118415), np.float32(0.943776), np.float32(0.92239714), np.float32(0.9137684), np.float32(0.90624005), np.float32(0.8853967), np.float32(0.8516783), np.float32(0.83320236), np.float32(0.801985), np.float32(0.7409471), np.float32(0.6991537), np.float32(0.5565328), np.float32(0.4733486), np.float32(0.44116098), np.float32(0.412423), np.float32(0.39966932), np.float32(0.3776495), np.float32(0.27336645), np.float32(0.24277303), np.float32(0.22131535), np.float32(0.1932846), np.float32(0.2147293), np.float32(0.22965768), np.float32(0.2313265), np.float32(0.22254005), np.float32(0.22754039), np.float32(0.22884923), np.float32(0.21815142), np.float32(0.19905654), np.float32(0.20109576), np.float32(0.2272363), np.float32(0.19484097), np.float32(0.21066716), np.float32(0.24286929), np.float32(0.24849091), np.float32(0.26271576), np.float32(0.34697443), np.float32(0.39659065), np.float32(0.46231043), np.float32(0.4620685), np.float32(0.55646044), np.float32(0.6208232), np.float32(0.628188), np.float32(0.7054162), np.float32(0.75426304), np.float32(0.7263731), np.float32(0.7211648), np.float32(0.7145401), np.float32(0.690739), np.float32(0.6498398), np.float32(0.58739394), np.float32(0.5279483), np.float32(0.48295024), np.float32(0.4160052), np.float32(0.39965287), np.float32(0.346814), np.float32(0.2580038), np.float32(0.22934352), np.float32(0.16423719), np.float32(0.10812569), np.float32(0.09226435), np.float32(0.08160936), np.float32(0.071542405), np.float32(0.06831163), np.float32(0.0664689), np.float32(0.06726421), np.float32(0.08125594), np.float32(0.07384376), np.float32(0.06630538), np.float32(0.06163585), np.float32(0.06675115), np.float32(0.07517723), np.float32(0.07886701), np.float32(0.074222244), np.float32(0.07426181), np.float32(0.06914078), np.float32(0.070592016), np.float32(0.06737181), np.float32(0.061845697), np.float32(0.06926188), np.float32(0.075452745), np.float32(0.071611926), np.float32(0.068861045), np.float32(0.07854671), np.float32(0.07695262), np.float32(0.071869396), np.float32(0.07096669), np.float32(0.068891995), np.float32(0.064302035), np.float32(0.05127179), np.float32(0.04505101), np.float32(0.04004788), np.float32(0.037290752), np.float32(0.039589416), np.float32(0.038191233), np.float32(0.03343175), np.float32(0.032719355), np.float32(0.033635113), np.float32(0.030685969), np.float32(0.029126616), np.float32(0.028663833), np.float32(0.030915322), np.float32(0.03042046), np.float32(0.030317193), np.float32(0.0343931), np.float32(0.037512545), np.float32(0.041805014), np.float32(0.04531169), np.float32(0.047087085), np.float32(0.049657766), np.float32(0.059106424), np.float32(0.066169225), np.float32(0.06741885), np.float32(0.073905654), np.float32(0.084298976), np.float32(0.0976806), np.float32(0.09864945), np.float32(0.108585276), np.float32(0.11618483), np.float32(0.1382472), np.float32(0.15105568), np.float32(0.13901362), np.float32(0.14075078), np.float32(0.15606086), np.float32(0.1571611), np.float32(0.14507592), np.float32(0.14420421), np.float32(0.12013359), np.float32(0.105137214), np.float32(0.09604018), np.float32(0.08432318), np.float32(0.07593102), np.float32(0.070531346), np.float32(0.072268225), np.float32(0.068118006), np.float32(0.06149762), np.float32(0.055233117), np.float32(0.049410924), np.float32(0.04082618), np.float32(0.029830137), np.float32(0.025993442), np.float32(0.01975287), np.float32(0.017251424), np.float32(0.016576083), np.float32(0.015907228), np.float32(0.016947461), np.float32(0.017014505), np.float32(0.017294519), np.float32(0.017248992), np.float32(0.020055529), np.float32(0.022971177), np.float32(0.02475462), np.float32(0.02936191), np.float32(0.034052115), np.float32(0.04013006), np.float32(0.039489184), np.float32(0.035452187), np.float32(0.031630676), np.float32(0.030539146), np.float32(0.028630402), np.float32(0.029783618), np.float32(0.034536935), np.float32(0.041076113), np.float32(0.044215754), np.float32(0.049906272), np.float32(0.06061976), np.float32(0.06849497), np.float32(0.07412306), np.float32(0.07817941), np.float32(0.08221423), np.float32(0.08370855), np.float32(0.088745765), np.float32(0.090255134), np.float32(0.09233574), np.float32(0.08567308), np.float32(0.073818825), np.float32(0.06821158), np.float32(0.061126888), np.float32(0.05546237), np.float32(0.060075924), np.float32(0.068413824), np.float32(0.06687741), np.float32(0.069577254), np.float32(0.07141995), np.float32(0.079261586), np.float32(0.07061947), np.float32(0.07346969), np.float32(0.07848011), np.float32(0.07430659), np.float32(0.06870047), np.float32(0.058697794), np.float32(0.05051966), np.float32(0.047833614), np.float32(0.043111686), np.float32(0.04207206), np.float32(0.039073564), np.float32(0.041191176), np.float32(0.044784073), np.float32(0.049544986), np.float32(0.05148112), np.float32(0.05559163), np.float32(0.059704416), np.float32(0.070797004), np.float32(0.06916155), np.float32(0.06330417), np.float32(0.059264753), np.float32(0.06516381), np.float32(0.06418585), np.float32(0.060913306), np.float32(0.06294895), np.float32(0.06326332), np.float32(0.054619808), np.float32(0.05099779), np.float32(0.047935978), np.float32(0.052744374), np.float32(0.05234746), np.float32(0.05565048), np.float32(0.061569117), np.float32(0.062092137), np.float32(0.067022346), np.float32(0.0579416), np.float32(0.05646616), np.float32(0.05552693), np.float32(0.050530307), np.float32(0.04593802), np.float32(0.04579422), np.float32(0.043021724), np.float32(0.04031781), np.float32(0.044127375), np.float32(0.046051476), np.float32(0.04287801), np.float32(0.047424234), np.float32(0.054078415), np.float32(0.056700595), np.float32(0.052738614), np.float32(0.065998435), np.float32(0.07624288), np.float32(0.085977145), np.float32(0.094557345), np.float32(0.100464165), np.float32(0.10567162), np.float32(0.10220003), np.float32(0.095546335), np.float32(0.099705234), np.float32(0.11105998), np.float32(0.109565765), np.float32(0.10023602), np.float32(0.10691503), np.float32(0.11279691), np.float32(0.10042992), np.float32(0.09417817), np.float32(0.088875435), np.float32(0.08367432), np.float32(0.07291435), np.float32(0.07108092), np.float32(0.072047845), np.float32(0.06979316), np.float32(0.06129517), np.float32(0.06254335), np.float32(0.056288883), np.float32(0.054880474), np.float32(0.043930925), np.float32(0.038599826), np.float32(0.03977638), np.float32(0.03640761), np.float32(0.034171347), np.float32(0.033642773), np.float32(0.03624599), np.float32(0.03758945), np.float32(0.04390777), np.float32(0.059294283), np.float32(0.09172716), np.float32(0.10681166), np.float32(0.15066573), np.float32(0.24531296), np.float32(0.2834086), np.float32(0.33046666), np.float32(0.37777838), np.float32(0.42712253), np.float32(0.46892455), np.float32(0.49274257), np.float32(0.53673565), np.float32(0.5965323), np.float32(0.6310881), np.float32(0.68757254), np.float32(0.7282297), np.float32(0.7074067), np.float32(0.7030634), np.float32(0.6972358), np.float32(0.69475466), np.float32(0.61918014), np.float32(0.51997244), np.float32(0.47998926), np.float32(0.43933022), np.float32(0.37971437), np.float32(0.3618437), np.float32(0.3638912), np.float32(0.315475), np.float32(0.19742829), np.float32(0.19775216), np.float32(0.17437898), np.float32(0.13879256), np.float32(0.13742736), np.float32(0.11024819), np.float32(0.08880221), np.float32(0.08567464), np.float32(0.08256332), np.float32(0.07722521), np.float32(0.07145173), np.float32(0.06963222), np.float32(0.06861551), np.float32(0.07239666), np.float32(0.0666189), np.float32(0.074223295), np.float32(0.08683376), np.float32(0.09603138), np.float32(0.09590951), np.float32(0.098283134), np.float32(0.11075541), np.float32(0.10710684), np.float32(0.09644608), np.float32(0.09654282), np.float32(0.12052269), np.float32(0.113537446), np.float32(0.105309814), np.float32(0.1300879), np.float32(0.14464419), np.float32(0.14788711), np.float32(0.15405476), np.float32(0.14849046), np.float32(0.13951409), np.float32(0.137471), np.float32(0.12596004), np.float32(0.10787126), np.float32(0.107108735), np.float32(0.09828722), np.float32(0.07247068), np.float32(0.054179363), np.float32(0.05811087), np.float32(0.057041537), np.float32(0.049081404), np.float32(0.057054836), np.float32(0.062380202), np.float32(0.071744606), np.float32(0.06484766), np.float32(0.074653186), np.float32(0.071836576), np.float32(0.068441935), np.float32(0.06670131), np.float32(0.05647227), np.float32(0.048245374), np.float32(0.046648048), np.float32(0.041001614), np.float32(0.038334824), np.float32(0.038037334), np.float32(0.035985164), np.float32(0.034283604), np.float32(0.032964684), np.float32(0.030131117), np.float32(0.028420283), np.float32(0.027883327), np.float32(0.026390014), np.float32(0.024059912), np.float32(0.023266146), np.float32(0.023978868), np.float32(0.025101384), np.float32(0.021658259), np.float32(0.019191938), np.float32(0.019262258), np.float32(0.018833928), np.float32(0.01720868), np.float32(0.01695842), np.float32(0.016056953), np.float32(0.016626934), np.float32(0.0195488), np.float32(0.016925534), np.float32(0.016773108), np.float32(0.018777993), np.float32(0.022123514), np.float32(0.019439416), np.float32(0.019781562), np.float32(0.02245586), np.float32(0.027692068), np.float32(0.023623902), np.float32(0.023511428), np.float32(0.030418271), np.float32(0.029487787), np.float32(0.028343476), np.float32(0.028681776), np.float32(0.03139681), np.float32(0.03228808), np.float32(0.031542562), np.float32(0.030752901), np.float32(0.028999051), np.float32(0.030058004), np.float32(0.029596932), np.float32(0.033795074), np.float32(0.033913918), np.float32(0.03215919), np.float32(0.034752745), np.float32(0.043646872), np.float32(0.041965764), np.float32(0.038172137), np.float32(0.044086624), np.float32(0.056209575), np.float32(0.05430113), np.float32(0.048923157), np.float32(0.05828896), np.float32(0.06775944), np.float32(0.06299829), np.float32(0.06642835), np.float32(0.0784003), np.float32(0.083945625), np.float32(0.086449325), np.float32(0.08601943), np.float32(0.09433074), np.float32(0.09416867), np.float32(0.075560905), np.float32(0.07383949), np.float32(0.081670746), np.float32(0.06946519), np.float32(0.06640029), np.float32(0.05989255), np.float32(0.04993298), np.float32(0.041393742), np.float32(0.039430074), np.float32(0.036433708), np.float32(0.031832576), np.float32(0.0309088), np.float32(0.036048062), np.float32(0.037597325), np.float32(0.03771858), np.float32(0.040857974), np.float32(0.04897651), np.float32(0.04972478), np.float32(0.051998146), np.float32(0.05664014), np.float32(0.056007344), np.float32(0.051805854), np.float32(0.05576008), np.float32(0.06654207), np.float32(0.062500656), np.float32(0.063579924), np.float32(0.06694089), np.float32(0.07306778), np.float32(0.08254966), np.float32(0.09166743), np.float32(0.093116), np.float32(0.09029182), np.float32(0.104453884), np.float32(0.11208552), np.float32(0.117993735), np.float32(0.11119299), np.float32(0.09227433), np.float32(0.07980609), np.float32(0.077774085), np.float32(0.0652808), np.float32(0.050752796), np.float32(0.052085064), np.float32(0.04943346), np.float32(0.03857973), np.float32(0.03836818), np.float32(0.039922673), np.float32(0.03695687), np.float32(0.03124819), np.float32(0.03386836), np.float32(0.037993852), np.float32(0.03690216), np.float32(0.034619506), np.float32(0.035025198), np.float32(0.032618225), np.float32(0.039559353), np.float32(0.045763496), np.float32(0.04858426), np.float32(0.0515119), np.float32(0.05783603), np.float32(0.0674238), np.float32(0.07838802), np.float32(0.08119986), np.float32(0.08636578), np.float32(0.098034516), np.float32(0.09759766), np.float32(0.096519366), np.float32(0.10460421), np.float32(0.11152314), np.float32(0.11431953), np.float32(0.117168754), np.float32(0.1190005), np.float32(0.10887734), np.float32(0.09313095), np.float32(0.10079842), np.float32(0.09214012), np.float32(0.084251285), np.float32(0.082170874), np.float32(0.105229795), np.float32(0.09745671), np.float32(0.08954905), np.float32(0.10695479), np.float32(0.11530399), np.float32(0.13889313), np.float32(0.14896987), np.float32(0.19019379), np.float32(0.275985), np.float32(0.30013636), np.float32(0.33010668), np.float32(0.29895207), np.float32(0.30027077), np.float32(0.26825693), np.float32(0.23190492), np.float32(0.20829347), np.float32(0.19128054), np.float32(0.15836403), np.float32(0.18908049), np.float32(0.207113), np.float32(0.19384575), np.float32(0.20679627), np.float32(0.20280714), np.float32(0.16856638), np.float32(0.152634), np.float32(0.14794673), np.float32(0.16540207), np.float32(0.12846534), np.float32(0.11431307), np.float32(0.08637633), np.float32(0.060359035), np.float32(0.045243595), np.float32(0.03925102), np.float32(0.033082776), np.float32(0.03167344), np.float32(0.029607536), np.float32(0.029587403), np.float32(0.03207536), np.float32(0.031566888), np.float32(0.028286248), np.float32(0.030426279), np.float32(0.029874489), np.float32(0.029922893), np.float32(0.031097732), np.float32(0.03131489), np.float32(0.032747038), np.float32(0.033211708), np.float32(0.042533126), np.float32(0.044413626), np.float32(0.050037965), np.float32(0.054834206), np.float32(0.07054377), np.float32(0.07596015), np.float32(0.09031446), np.float32(0.10729133), np.float32(0.1144851), np.float32(0.12600492), np.float32(0.12095089), np.float32(0.12983051), np.float32(0.13341974), np.float32(0.13774408), np.float32(0.13898034), np.float32(0.13932237), np.float32(0.13805036), np.float32(0.13371861), np.float32(0.13487391), np.float32(0.12246422), np.float32(0.12285914), np.float32(0.13459013), np.float32(0.09788908), np.float32(0.09109793), np.float32(0.08842282), np.float32(0.09285524), np.float32(0.08167132), np.float32(0.07624508), np.float32(0.076195955), np.float32(0.07326175), np.float32(0.06098803), np.float32(0.059162684), np.float32(0.05767096), np.float32(0.055396296), np.float32(0.05857354), np.float32(0.061568234), np.float32(0.06301039), np.float32(0.060757905), np.float32(0.059981443), np.float32(0.059743445), np.float32(0.058225945), np.float32(0.055753022), np.float32(0.061447974), np.float32(0.06811023), np.float32(0.06756605), np.float32(0.06829354), np.float32(0.070846565), np.float32(0.0711982), np.float32(0.06810954), np.float32(0.06719601), np.float32(0.07496991), np.float32(0.069972105), np.float32(0.07475004), np.float32(0.072608925), np.float32(0.08556336), np.float32(0.0913392), np.float32(0.086996086), np.float32(0.09580704), np.float32(0.113849826), np.float32(0.13739678), np.float32(0.11890097), np.float32(0.13397418), np.float32(0.15448552), np.float32(0.16020687), np.float32(0.16087443), np.float32(0.16403687), np.float32(0.16473673), np.float32(0.15809265), np.float32(0.15608361), np.float32(0.16296114), np.float32(0.17086108), np.float32(0.17969981), np.float32(0.19794747), np.float32(0.21067709), np.float32(0.26993692), np.float32(0.27877557), np.float32(0.30829242), np.float32(0.30314633), np.float32(0.2989289), np.float32(0.3025487), np.float32(0.31807697), np.float32(0.33559227), np.float32(0.29452193), np.float32(0.37410057), np.float32(0.40443414), np.float32(0.35995167), np.float32(0.09035958), np.float32(0.09829542), np.float32(0.094222926), np.float32(0.08515012), np.float32(0.08182629), np.float32(0.07911909), np.float32(0.07697015), np.float32(0.0776967), np.float32(0.07206088), np.float32(0.06506485), np.float32(0.06377493), np.float32(0.06293597), np.float32(0.057609394), np.float32(0.052102715), np.float32(0.04809533), np.float32(0.047078583), np.float32(0.046957288), np.float32(0.04245994), np.float32(0.044648003), np.float32(0.04297962), np.float32(0.04053204), np.float32(0.039822515), np.float32(0.04100479), np.float32(0.040429376), np.float32(0.035973605), np.float32(0.0404985), np.float32(0.03836221), np.float32(0.0399103), np.float32(0.039730802), np.float32(0.044632554), np.float32(0.04695872), np.float32(0.05203405), np.float32(0.058207106), np.float32(0.06497374), np.float32(0.06912069), np.float32(0.07110119), np.float32(0.07852119), np.float32(0.07057617), np.float32(0.076431915), np.float32(0.08373255), np.float32(0.074839875), np.float32(0.07344349), np.float32(0.073383465), np.float32(0.07261747), np.float32(0.06446766), np.float32(0.062070355), np.float32(0.06636238), np.float32(0.067854896), np.float32(0.066116065), np.float32(0.06766464), np.float32(0.06628584), np.float32(0.057194978), np.float32(0.05465547), np.float32(0.053316645), np.float32(0.05057739), np.float32(0.044648882), np.float32(0.043182045), np.float32(0.038025595), np.float32(0.038386527), np.float32(0.03621667), np.float32(0.035388466), np.float32(0.042414296), np.float32(0.045144174), np.float32(0.04192), np.float32(0.048029758), np.float32(0.053241327), np.float32(0.05305958), np.float32(0.051305145), np.float32(0.056867637), np.float32(0.052517466), np.float32(0.04563717), np.float32(0.046766616), np.float32(0.047489785), np.float32(0.04227043), np.float32(0.03880128), np.float32(0.047415964), np.float32(0.052613273), np.float32(0.051869366), np.float32(0.063177906), np.float32(0.06634006), np.float32(0.061210733), np.float32(0.059377667), np.float32(0.059086915), np.float32(0.050213512), np.float32(0.04748473), np.float32(0.041920803), np.float32(0.035884243), np.float32(0.03383826), np.float32(0.030225426), np.float32(0.0293719), np.float32(0.023834758), np.float32(0.021342872), np.float32(0.01922955), np.float32(0.020519406), np.float32(0.022902705), np.float32(0.023676896), np.float32(0.025294319), np.float32(0.025275366), np.float32(0.02716761), np.float32(0.024487445), np.float32(0.024154015), np.float32(0.02656905), np.float32(0.024402734), np.float32(0.02483264), np.float32(0.022845054), np.float32(0.024986058), np.float32(0.03188485), np.float32(0.030401114), np.float32(0.028991036), np.float32(0.032679465), np.float32(0.03905324), np.float32(0.03787688), np.float32(0.039572354), np.float32(0.047899738), np.float32(0.04939405), np.float32(0.05355658), np.float32(0.05278663), np.float32(0.04538925), np.float32(0.043497566), np.float32(0.03970693), np.float32(0.03836675), np.float32(0.036128037), np.float32(0.03357642), np.float32(0.03294643), np.float32(0.03317967), np.float32(0.03489369), np.float32(0.033989333), np.float32(0.03910934), np.float32(0.037417755), np.float32(0.041427776), np.float32(0.03940451), np.float32(0.04028287), np.float32(0.041123517), np.float32(0.037380572), np.float32(0.034364592), np.float32(0.030752705), np.float32(0.02952274), np.float32(0.027928846), np.float32(0.026761321), np.float32(0.023090104), np.float32(0.024581762), np.float32(0.025832755), np.float32(0.024271982), np.float32(0.024371387), np.float32(0.026818527), np.float32(0.027181251), np.float32(0.025604378), np.float32(0.027851995), np.float32(0.030389363), np.float32(0.032177895), np.float32(0.03254748), np.float32(0.03304684), np.float32(0.035012152), np.float32(0.03719176), np.float32(0.033907898), np.float32(0.04064915), np.float32(0.039339475), np.float32(0.044009842), np.float32(0.04108362), np.float32(0.04455083), np.float32(0.046394445), np.float32(0.04290799), np.float32(0.044867843), np.float32(0.048795562), np.float32(0.05026147), np.float32(0.051592827), np.float32(0.056830388), np.float32(0.061799057), np.float32(0.055025395), np.float32(0.050039314), np.float32(0.049269266), np.float32(0.042236507), np.float32(0.038147748), np.float32(0.03602623), np.float32(0.03341623), np.float32(0.033509232), np.float32(0.034250725), np.float32(0.03327183), np.float32(0.033032447), np.float32(0.033716064), np.float32(0.029669123), np.float32(0.025038542), np.float32(0.027312752), np.float32(0.030838983), np.float32(0.0322215), np.float32(0.029498488), np.float32(0.035745285), np.float32(0.041592527), np.float32(0.04182704), np.float32(0.049052298), np.float32(0.060231127), np.float32(0.065239795), np.float32(0.07575854), np.float32(0.0866689), np.float32(0.10115437), np.float32(0.12169453), np.float32(0.14826553), np.float32(0.15969078), np.float32(0.17423026), np.float32(0.18327293), np.float32(0.211496), np.float32(0.23093069), np.float32(0.24384417), np.float32(0.24384417), np.float32(0.23929776), np.float32(0.24384417), np.float32(0.24210413), np.float32(0.23466045), np.float32(0.24225272), np.float32(0.24384417), np.float32(0.23266342), np.float32(0.20524378), np.float32(0.21177), np.float32(0.19836473), np.float32(0.16307096), np.float32(0.16280445), np.float32(0.1456344), np.float32(0.11884168), np.float32(0.08017013), np.float32(0.05926486), np.float32(0.049415), np.float32(0.047182634), np.float32(0.042102013), np.float32(0.04113072), np.float32(0.040581983), np.float32(0.034592003), np.float32(0.03105399), np.float32(0.029521195), np.float32(0.030373069), np.float32(0.028910538), np.float32(0.027517188), np.float32(0.026607689), np.float32(0.026527187), np.float32(0.031379197), np.float32(0.033680826), np.float32(0.033461146), np.float32(0.039109766), np.float32(0.050323963), np.float32(0.058462713), np.float32(0.05689233), np.float32(0.06363504), np.float32(0.068094924), np.float32(0.07167802), np.float32(0.06705251), np.float32(0.058851797), np.float32(0.04729173), np.float32(0.04032461), np.float32(0.03804018), np.float32(0.039594553), np.float32(0.03968477), np.float32(0.03890337), np.float32(0.045206122), np.float32(0.052635167), np.float32(0.056055706), np.float32(0.050658803), np.float32(0.050166436), np.float32(0.045927234), np.float32(0.03700661), np.float32(0.034436468), np.float32(0.037437003), np.float32(0.03589793), np.float32(0.03236397), np.float32(0.033766683), np.float32(0.03664868), np.float32(0.038441375), np.float32(0.042244263), np.float32(0.050589845), np.float32(0.059916846), np.float32(0.065514036), np.float32(0.07978753), np.float32(0.109068096), np.float32(0.0995202), np.float32(0.1144033), np.float32(0.10950791), np.float32(0.11270674), np.float32(0.115271404), np.float32(0.11244231), np.float32(0.12194687), np.float32(0.14479935), np.float32(0.14324258), np.float32(0.17242883), np.float32(0.1866839), np.float32(0.19537339), np.float32(0.19505343), np.float32(0.20794246), np.float32(0.2733258), np.float32(0.41237095), np.float32(0.5077711), np.float32(0.47577193), np.float32(0.41475946), np.float32(0.35320693), np.float32(0.35696933), np.float32(0.32287624), np.float32(0.22968864), np.float32(0.13982166), np.float32(0.2203145), np.float32(0.3640378), np.float32(0.31515977), np.float32(0.2139435), np.float32(0.17534575), np.float32(0.14057717), np.float32(0.120868996), np.float32(0.108513616), np.float32(0.09557308), np.float32(0.087175034), np.float32(0.07567187), np.float32(0.067411594), np.float32(0.052105073), np.float32(0.050893456), np.float32(0.045592085), np.float32(0.037691824), np.float32(0.036222618), np.float32(0.035145484), np.float32(0.033886798), np.float32(0.02979421), np.float32(0.028202463), np.float32(0.026593953), np.float32(0.032406602), np.float32(0.034825325), np.float32(0.02989407), np.float32(0.028058419), np.float32(0.02818563), np.float32(0.024071867), np.float32(0.022938773), np.float32(0.023550235), np.float32(0.022469152), np.float32(0.02238881), np.float32(0.023074232), np.float32(0.023361053), np.float32(0.023539823), np.float32(0.02476683), np.float32(0.026506595), np.float32(0.027488858), np.float32(0.032789975), np.float32(0.041933462), np.float32(0.047810372), np.float32(0.05460271), np.float32(0.058240924), np.float32(0.06782868), np.float32(0.070765674), np.float32(0.06960124), np.float32(0.06116418), np.float32(0.06404721), np.float32(0.07195803), np.float32(0.06508558), np.float32(0.056408342), np.float32(0.057171777), np.float32(0.055500727), np.float32(0.045562714), np.float32(0.04167309), np.float32(0.040555596), np.float32(0.037233505), np.float32(0.03230966), np.float32(0.034025267), np.float32(0.03328444), np.float32(0.029812623), np.float32(0.032449752), np.float32(0.03161175), np.float32(0.028162265), np.float32(0.028554449), np.float32(0.029377133), np.float32(0.026761338), np.float32(0.02463864), np.float32(0.025921231), np.float32(0.030095695), np.float32(0.032648366), np.float32(0.032985516), np.float32(0.03415691), np.float32(0.03900867), np.float32(0.042237084), np.float32(0.04007602), np.float32(0.04204624), np.float32(0.049872752), np.float32(0.05162326), np.float32(0.05034667), np.float32(0.05227349), np.float32(0.05710197), np.float32(0.05254555), np.float32(0.050341707), np.float32(0.05420736), np.float32(0.05081819), np.float32(0.049582135), np.float32(0.04458177), np.float32(0.04620926), np.float32(0.039437633), np.float32(0.045825705), np.float32(0.05392132), np.float32(0.058102123), np.float32(0.06466179), np.float32(0.07419959), np.float32(0.08344032), np.float32(0.093938194), np.float32(0.09702393), np.float32(0.10191649), np.float32(0.13151754), np.float32(0.1358901), np.float32(0.12957984), np.float32(0.13423315), np.float32(0.15170936), np.float32(0.15884422), np.float32(0.15674733), np.float32(0.1597336), np.float32(0.16742475), np.float32(0.17085911), np.float32(0.1692112), np.float32(0.1627908), np.float32(0.1737693), np.float32(0.16762039), np.float32(0.15833753), np.float32(0.15156434), np.float32(0.14896582), np.float32(0.14642073), np.float32(0.13024446), np.float32(0.11973704), np.float32(0.116020806), np.float32(0.09239156), np.float32(0.083755754), np.float32(0.08145394), np.float32(0.07459706), np.float32(0.059593074), np.float32(0.057602596), np.float32(0.05699122), np.float32(0.047671236), np.float32(0.03877949), np.float32(0.03850336), np.float32(0.03565644), np.float32(0.028929576), np.float32(0.027133066), np.float32(0.025970388), np.float32(0.024225058), np.float32(0.021853792), np.float32(0.018947601), np.float32(0.01991272), np.float32(0.019918308), np.float32(0.01792933), np.float32(0.018004129), np.float32(0.017391434), np.float32(0.017693011), np.float32(0.018523492), np.float32(0.020604787), np.float32(0.02278931), np.float32(0.026441853), np.float32(0.03504288), np.float32(0.039575264), np.float32(0.041859716), np.float32(0.043319367), np.float32(0.05031159), np.float32(0.054483894), np.float32(0.046282303), np.float32(0.04577875), np.float32(0.056701157), np.float32(0.055738453), np.float32(0.052857723), np.float32(0.059486702), np.float32(0.062332846), np.float32(0.06171771), np.float32(0.05721686), np.float32(0.06428357), np.float32(0.057666257), np.float32(0.053030875), np.float32(0.051600352), np.float32(0.049415324), np.float32(0.051454443), np.float32(0.047202908), np.float32(0.04838897), np.float32(0.048114177), np.float32(0.04582633), np.float32(0.049550056), np.float32(0.05735329), np.float32(0.06356578), np.float32(0.061586324), np.float32(0.06727221), np.float32(0.07447232), np.float32(0.07906443), np.float32(0.073573254), np.float32(0.07197631), np.float32(0.0788351), np.float32(0.07508399), np.float32(0.07718333), np.float32(0.082211405), np.float32(0.0949977), np.float32(0.09149859), np.float32(0.08842299), np.float32(0.08981173), np.float32(0.09147612), np.float32(0.07580923), np.float32(0.059576586), np.float32(0.053736057), np.float32(0.04140733), np.float32(0.033778142), np.float32(0.024666542), np.float32(0.019468723), np.float32(0.01633432), np.float32(0.015371699), np.float32(0.015256815), np.float32(0.014253995), np.float32(0.013621553), np.float32(0.014174684), np.float32(0.015102615), np.float32(0.015515427), np.float32(0.0164605), np.float32(0.016685767), np.float32(0.016229246), np.float32(0.017821308), np.float32(0.017108997), np.float32(0.016406264), np.float32(0.016339025), np.float32(0.015598753), np.float32(0.015487971), np.float32(0.014515648), np.float32(0.015602883), np.float32(0.01821281), np.float32(0.018020382), np.float32(0.019156057), np.float32(0.023949621), np.float32(0.026840476), np.float32(0.02849282), np.float32(0.03576591), np.float32(0.04347433), np.float32(0.048282217), np.float32(0.058386814), np.float32(0.06392406), np.float32(0.06813396), np.float32(0.06895732), np.float32(0.06550393), np.float32(0.06789543), np.float32(0.0657156), np.float32(0.06569735), np.float32(0.06930338), np.float32(0.0744146), np.float32(0.076115705), np.float32(0.070608884), np.float32(0.07642916), np.float32(0.08282856), np.float32(0.08267463), np.float32(0.08406566), np.float32(0.08265988), np.float32(0.082613915), np.float32(0.07382135), np.float32(0.07329039), np.float32(0.07120738), np.float32(0.064010106), np.float32(0.05689681), np.float32(0.050125312), np.float32(0.044842847), np.float32(0.04261573), np.float32(0.039868683), np.float32(0.045145314), np.float32(0.046076868), np.float32(0.04624799), np.float32(0.047050256), np.float32(0.04510008), np.float32(0.03997864), np.float32(0.036604654), np.float32(0.04127115), np.float32(0.045113433), np.float32(0.04445647), np.float32(0.04226512), np.float32(0.043235824), np.float32(0.04250384), np.float32(0.04086987), np.float32(0.036647357), np.float32(0.037115403), np.float32(0.03481037), np.float32(0.038187772), np.float32(0.03971576), np.float32(0.04519683), np.float32(0.047437042), np.float32(0.051748835), np.float32(0.0572395), np.float32(0.058464266), np.float32(0.05898445), np.float32(0.06733576), np.float32(0.07493501), np.float32(0.077984974), np.float32(0.08530271), np.float32(0.09903056), np.float32(0.09648388), np.float32(0.09438103), np.float32(0.094842955), np.float32(0.089174695), np.float32(0.10011232), np.float32(0.096705236), np.float32(0.09399653), np.float32(0.09031036), np.float32(0.096237086), np.float32(0.09797643), np.float32(0.09692353), np.float32(0.1025456), np.float32(0.10287893), np.float32(0.09596596), np.float32(0.09665732), np.float32(0.09185966), np.float32(0.08509552), np.float32(0.085017994), np.float32(0.08129361), np.float32(0.06693054), np.float32(0.065325625), np.float32(0.058883086), np.float32(0.05457291), np.float32(0.049315687), np.float32(0.046026926), np.float32(0.04328452), np.float32(0.04117397), np.float32(0.04491364), np.float32(0.04257813), np.float32(0.038520645), np.float32(0.037393443), np.float32(0.039891265), np.float32(0.03934088), np.float32(0.040289298), np.float32(0.043555047), np.float32(0.04633791), np.float32(0.047284104), np.float32(0.049321927), np.float32(0.052428417), np.float32(0.05306435), np.float32(0.05493693), np.float32(0.05852058), np.float32(0.06539226), np.float32(0.07466679), np.float32(0.08261374), np.float32(0.10168587), np.float32(0.10965644), np.float32(0.11996696), np.float32(0.11894999), np.float32(0.12538056), np.float32(0.115119815), np.float32(0.11561186), np.float32(0.13107462), np.float32(0.1744076), np.float32(0.1554181), np.float32(0.17039648), np.float32(0.17500286), np.float32(0.19510368), np.float32(0.19202879), np.float32(0.21827671), np.float32(0.23459075), np.float32(0.2546541), np.float32(0.27564937), np.float32(0.2765805), np.float32(0.26890776), np.float32(0.25266865), np.float32(0.22917144), np.float32(0.15581302), np.float32(0.13896962), np.float32(0.12523344), np.float32(0.119074605), np.float32(0.1243859), np.float32(0.12994152), np.float32(0.14167206), np.float32(0.14165844), np.float32(0.13123149), np.float32(0.11786844), np.float32(0.09587044), np.float32(0.09341319), np.float32(0.07965896), np.float32(0.0720919), np.float32(0.066011034), np.float32(0.068799295), np.float32(0.068360314), np.float32(0.074966244), np.float32(0.08116278), np.float32(0.07550387), np.float32(0.066072784), np.float32(0.07455963), np.float32(0.064993635), np.float32(0.058289934), np.float32(0.06821268), np.float32(0.07168391), np.float32(0.0668477), np.float32(0.058330715), np.float32(0.054448016), np.float32(0.052154757), np.float32(0.051433317), np.float32(0.05655058), np.float32(0.058506645), np.float32(0.06301736), np.float32(0.069503866), np.float32(0.06565403), np.float32(0.07044687), np.float32(0.07589801), np.float32(0.08791648), np.float32(0.08822038), np.float32(0.092076264), np.float32(0.08515001), np.float32(0.08948693), np.float32(0.092762694), np.float32(0.09997269), np.float32(0.1002034), np.float32(0.10444057), np.float32(0.11223142), np.float32(0.10456018), np.float32(0.11516641), np.float32(0.13270839), np.float32(0.13931203), np.float32(0.13547255), np.float32(0.14240621), np.float32(0.14309436), np.float32(0.14386918), np.float32(0.1497358), np.float32(0.15807348), np.float32(0.16675654), np.float32(0.18068337), np.float32(0.19701895), np.float32(0.18625928), np.float32(0.18701585), np.float32(0.17956983), np.float32(0.18441468), np.float32(0.1914042), np.float32(0.20467268), np.float32(0.22648951), np.float32(0.22212544), np.float32(0.23605157), np.float32(0.20766266), np.float32(0.19358665), np.float32(0.21254909), np.float32(0.20237961), np.float32(0.18211813), np.float32(0.24117981), np.float32(0.22432175), np.float32(0.21627426), np.float32(0.23656584), np.float32(0.23803928), np.float32(0.22105865), np.float32(0.21326691), np.float32(0.17041859), np.float32(0.16960706), np.float32(0.17043807), np.float32(0.18232185), np.float32(0.17302202), np.float32(0.1695058), np.float32(0.16549286), np.float32(0.17207815), np.float32(0.17658034), np.float32(0.19583534), np.float32(0.18821168), np.float32(0.18357718), np.float32(0.19526704), np.float32(0.24894157), np.float32(0.28719184), np.float32(0.34023577), np.float32(0.4673993), np.float32(0.4654964), np.float32(0.49480855), np.float32(0.6089158), np.float32(0.7319657), np.float32(0.7744585), np.float32(0.78051597), np.float32(0.79279405), np.float32(0.7545979), np.float32(0.7113161), np.float32(0.6191874), np.float32(0.65347534), np.float32(0.63186663), np.float32(0.6013168), np.float32(0.5511053), np.float32(0.5902306), np.float32(0.58624625), np.float32(0.5399007), np.float32(0.52227175), np.float32(0.50136685), np.float32(0.47033805), np.float32(0.44467652), np.float32(0.42768636), np.float32(0.40821582), np.float32(0.3821896), np.float32(0.36374566), np.float32(0.3544875), np.float32(0.36462203), np.float32(0.323727), np.float32(0.32339013), np.float32(0.3346626), np.float32(0.32002306), np.float32(0.32668066), np.float32(0.3308623), np.float32(0.3654435), np.float32(0.3346848), np.float32(0.32489341), np.float32(0.34531814), np.float32(0.3351279), np.float32(0.33470708), np.float32(0.32713804), np.float32(0.34633565), np.float32(0.33870664), np.float32(0.3280612), np.float32(0.35409698), np.float32(0.3521152), np.float32(0.36959332), np.float32(0.38626233), np.float32(0.4349421), np.float32(0.42099506), np.float32(0.42059985), np.float32(0.43344435), np.float32(0.4675478), np.float32(0.45446944), np.float32(0.43812537), np.float32(0.45560262), np.float32(0.42821062), np.float32(0.4256597), np.float32(0.4128101), np.float32(0.45382398), np.float32(0.47996068), np.float32(0.49319774), np.float32(0.49000207), np.float32(0.48412254), np.float32(0.51954097), np.float32(0.50444627), np.float32(0.46235833), np.float32(0.49782217), np.float32(0.49137866), np.float32(0.5372532), np.float32(0.5208519), np.float32(0.50471723), np.float32(0.47853896)], 'MLYHDQLLTKEGPLAQVWLAANLEKKLTKAQLLKTSIPESTEAIRESSSIDQGTVEKDQTASQTALEPLALRLTGQLLYGVVRIYSRKAKYLLDDVNEALLRIKTAFRSKTELLYQEPLNFDDLLGSQEAPEEEVGNNTSIEIGRGHEVDDLENNPAEATLDLDFDLGDNDQGDHDLDVDQSIEIGRDDDNILAQDSTALPELTFENLPAENAQDEPFDFDMGPLTPFAEEDEVNEASTPQDTDIPEIHQPQTVSPQKRRTSLWEKFQDSDVVRTTKRKIIIDTVTEIPSDVIKKQLKTPPASTDDEEALTQHEAQLDDATKLQILLQSSNEGIMKPTLFGILENDFKRRKLNEDKEKSMEPDVDVDLNEPTQQGDDANDFNVDFDEPPQEQDISFGFGDQSGLDFDDQDEQFEGSIPSFQYGSQDGNILNDEEENATSEFNNGVVSESTYKIVSYLKEGLGETMTESKTITFSQLVSKDLELDSSSSTNSKRKATRAFFELLVLASSDAVALKQERLFGELEIEARDELYSRFV': [np.float32(0.9173366), np.float32(0.90545124), np.float32(0.86380345), np.float32(0.8471056), np.float32(0.73057604), np.float32(0.7184903), np.float32(0.64542574), np.float32(0.539917), np.float32(0.5431151), np.float32(0.46809092), np.float32(0.36011523), np.float32(0.32807633), np.float32(0.36446723), np.float32(0.29592142), np.float32(0.32271188), np.float32(0.30541575), np.float32(0.28283536), np.float32(0.2907576), np.float32(0.28280783), np.float32(0.2949743), np.float32(0.270956), np.float32(0.26929462), np.float32(0.3180078), np.float32(0.27259734), np.float32(0.2799662), np.float32(0.25099948), np.float32(0.27019307), np.float32(0.3140074), np.float32(0.32191792), np.float32(0.33670253), np.float32(0.36101183), np.float32(0.3685809), np.float32(0.37267986), np.float32(0.42289048), np.float32(0.47970405), np.float32(0.5218864), np.float32(0.52443224), np.float32(0.5098587), np.float32(0.52583766), np.float32(0.5990791), np.float32(0.6316766), np.float32(0.66064924), np.float32(0.69081944), np.float32(0.74537724), np.float32(0.8032983), np.float32(0.8249166), np.float32(0.8376687), np.float32(0.8580142), np.float32(0.8644617), np.float32(0.86350757), np.float32(0.8584475), np.float32(0.8353479), np.float32(0.8185803), np.float32(0.8309616), np.float32(0.8172802), np.float32(0.8132453), np.float32(0.8306343), np.float32(0.78745526), np.float32(0.7058407), np.float32(0.6611512), np.float32(0.65796536), np.float32(0.6045432), np.float32(0.54388505), np.float32(0.47283238), np.float32(0.43047872), np.float32(0.40396932), np.float32(0.34859425), np.float32(0.30988792), np.float32(0.25074917), np.float32(0.19744106), np.float32(0.15343103), np.float32(0.115243636), np.float32(0.10569956), np.float32(0.083475985), np.float32(0.0745208), np.float32(0.080804646), np.float32(0.081703864), np.float32(0.07059818), np.float32(0.082262926), np.float32(0.08054295), np.float32(0.06983515), np.float32(0.06301943), np.float32(0.06747865), np.float32(0.065357424), np.float32(0.056899615), np.float32(0.05722535), np.float32(0.06411546), np.float32(0.055058107), np.float32(0.04664881), np.float32(0.04972603), np.float32(0.05409709), np.float32(0.0496637), np.float32(0.05336243), np.float32(0.061692316), np.float32(0.061777618), np.float32(0.056574877), np.float32(0.070366), np.float32(0.08507106), np.float32(0.1038585), np.float32(0.09446854), np.float32(0.10036705), np.float32(0.13227695), np.float32(0.11479055), np.float32(0.11878501), np.float32(0.14171696), np.float32(0.15528576), np.float32(0.17166165), np.float32(0.17648087), np.float32(0.20971243), np.float32(0.24304402), np.float32(0.28174078), np.float32(0.31589887), np.float32(0.4233791), np.float32(0.41280603), np.float32(0.500154), np.float32(0.5192331), np.float32(0.5703026), np.float32(0.6169907), np.float32(0.6361104), np.float32(0.69038165), np.float32(0.7044154), np.float32(0.74769944), np.float32(0.8075926), np.float32(0.8583619), np.float32(0.8599406), np.float32(0.8802443), np.float32(0.8909157), np.float32(0.89225155), np.float32(0.9075527), np.float32(0.9190324), np.float32(0.93088174), np.float32(0.938141), np.float32(0.94936776), np.float32(0.9631128), np.float32(0.96602273), np.float32(0.96985227), np.float32(0.9710523), np.float32(0.9707365), np.float32(0.97110003), np.float32(0.9724993), np.float32(0.97346556), np.float32(0.971007), np.float32(0.9712118), np.float32(0.97150457), np.float32(0.9713561), np.float32(0.9719578), np.float32(0.9725705), np.float32(0.9712361), np.float32(0.97175163), np.float32(0.97305447), np.float32(0.97376573), np.float32(0.97456896), np.float32(0.9742081), np.float32(0.9706633), np.float32(0.9701468), np.float32(0.96707326), np.float32(0.9667722), np.float32(0.96605045), np.float32(0.96500254), np.float32(0.9698009), np.float32(0.9716931), np.float32(0.9729038), np.float32(0.97010314), np.float32(0.97240216), np.float32(0.9728453), np.float32(0.97287095), np.float32(0.9720386), np.float32(0.9756058), np.float32(0.977014), np.float32(0.9782727), np.float32(0.97737426), np.float32(0.9781309), np.float32(0.9780386), np.float32(0.9782704), np.float32(0.9792666), np.float32(0.97817034), np.float32(0.97785586), np.float32(0.9771805), np.float32(0.9780863), np.float32(0.9764623), np.float32(0.97713727), np.float32(0.97657067), np.float32(0.9761019), np.float32(0.97630775), np.float32(0.9752544), np.float32(0.9749713), np.float32(0.976158), np.float32(0.9767591), np.float32(0.9774433), np.float32(0.9765761), np.float32(0.97636765), np.float32(0.9764312), np.float32(0.97583747), np.float32(0.97689384), np.float32(0.9764157), np.float32(0.97628367), np.float32(0.97734034), np.float32(0.9754843), np.float32(0.97541195), np.float32(0.9753573), np.float32(0.9744513), np.float32(0.9742285), np.float32(0.9750128), np.float32(0.9752313), np.float32(0.97497046), np.float32(0.97607416), np.float32(0.9773756), np.float32(0.97685605), np.float32(0.9773541), np.float32(0.97707057), np.float32(0.9778447), np.float32(0.9774005), np.float32(0.9767457), np.float32(0.9778516), np.float32(0.97737247), np.float32(0.97690934), np.float32(0.9778715), np.float32(0.9759587), np.float32(0.97666353), np.float32(0.97663474), np.float32(0.97596824), np.float32(0.97709423), np.float32(0.9775894), np.float32(0.9764788), np.float32(0.9773612), np.float32(0.9776889), np.float32(0.9769388), np.float32(0.97770613), np.float32(0.97757155), np.float32(0.9792188), np.float32(0.9802255), np.float32(0.9806495), np.float32(0.9801139), np.float32(0.98076874), np.float32(0.97816455), np.float32(0.97846836), np.float32(0.9783197), np.float32(0.97723526), np.float32(0.9775317), np.float32(0.9776474), np.float32(0.9774252), np.float32(0.97805554), np.float32(0.9777919), np.float32(0.9763014), np.float32(0.9778415), np.float32(0.97733355), np.float32(0.97722834), np.float32(0.97677886), np.float32(0.97648096), np.float32(0.97574276), np.float32(0.9752602), np.float32(0.9742361), np.float32(0.97284216), np.float32(0.96974313), np.float32(0.96697795), np.float32(0.9596786), np.float32(0.95249355), np.float32(0.94799525), np.float32(0.9420465), np.float32(0.94310904), np.float32(0.94283336), np.float32(0.9283039), np.float32(0.921597), np.float32(0.91425544), np.float32(0.9106544), np.float32(0.9041096), np.float32(0.89411956), np.float32(0.902158), np.float32(0.90171504), np.float32(0.90120703), np.float32(0.891758), np.float32(0.8791202), np.float32(0.80032444), np.float32(0.7770603), np.float32(0.80825883), np.float32(0.8193815), np.float32(0.8534576), np.float32(0.84580374), np.float32(0.8184054), np.float32(0.8312932), np.float32(0.8076515), np.float32(0.8061825), np.float32(0.8093645), np.float32(0.84832245), np.float32(0.82727915), np.float32(0.84146696), np.float32(0.8769958), np.float32(0.8832929), np.float32(0.8966477), np.float32(0.9008974), np.float32(0.9048986), np.float32(0.8975762), np.float32(0.91022974), np.float32(0.9052544), np.float32(0.9206598), np.float32(0.9324963), np.float32(0.94187075), np.float32(0.93949234), np.float32(0.9352036), np.float32(0.9320193), np.float32(0.9341808), np.float32(0.9414192), np.float32(0.94292516), np.float32(0.94087887), np.float32(0.9371206), np.float32(0.9172194), np.float32(0.8926796), np.float32(0.8645483), np.float32(0.8410792), np.float32(0.81125855), np.float32(0.7333761), np.float32(0.71983504), np.float32(0.6963934), np.float32(0.6908382), np.float32(0.63468087), np.float32(0.6991245), np.float32(0.66165346), np.float32(0.6369715), np.float32(0.57463336), np.float32(0.5116586), np.float32(0.485523), np.float32(0.4414701), np.float32(0.3909342), np.float32(0.37814847), np.float32(0.33900696), np.float32(0.32851154), np.float32(0.34169823), np.float32(0.33602226), np.float32(0.34957793), np.float32(0.3294999), np.float32(0.33102587), np.float32(0.33473566), np.float32(0.41726014), np.float32(0.40311083), np.float32(0.39900774), np.float32(0.4340817), np.float32(0.5146716), np.float32(0.6033848), np.float32(0.557635), np.float32(0.5615057), np.float32(0.61592937), np.float32(0.6121914), np.float32(0.623499), np.float32(0.5609312), np.float32(0.55006564), np.float32(0.5450276), np.float32(0.5588812), np.float32(0.59053385), np.float32(0.6280192), np.float32(0.6404835), np.float32(0.6570943), np.float32(0.7271697), np.float32(0.7759862), np.float32(0.83929515), np.float32(0.86021346), np.float32(0.8705215), np.float32(0.87233645), np.float32(0.8805076), np.float32(0.89359415), np.float32(0.8987291), np.float32(0.8962461), np.float32(0.91040826), np.float32(0.9302551), np.float32(0.93771803), np.float32(0.95287055), np.float32(0.95718145), np.float32(0.9650778), np.float32(0.9683177), np.float32(0.97143644), np.float32(0.9759887), np.float32(0.97477627), np.float32(0.9759613), np.float32(0.9747352), np.float32(0.97365767), np.float32(0.97431993), np.float32(0.97223544), np.float32(0.9710126), np.float32(0.97588265), np.float32(0.9777575), np.float32(0.97853684), np.float32(0.9777916), np.float32(0.9783952), np.float32(0.977978), np.float32(0.9785745), np.float32(0.97845227), np.float32(0.9785728), np.float32(0.9792012), np.float32(0.9797887), np.float32(0.97948796), np.float32(0.9794567), np.float32(0.9795656), np.float32(0.97992444), np.float32(0.98104435), np.float32(0.9801073), np.float32(0.9810419), np.float32(0.9808605), np.float32(0.9808951), np.float32(0.98017496), np.float32(0.9799178), np.float32(0.9793243), np.float32(0.977448), np.float32(0.9785745), np.float32(0.9788952), np.float32(0.9793077), np.float32(0.978889), np.float32(0.9792468), np.float32(0.9781681), np.float32(0.97818655), np.float32(0.9776818), np.float32(0.97799647), np.float32(0.9780392), np.float32(0.97824794), np.float32(0.9780245), np.float32(0.9779906), np.float32(0.97768855), np.float32(0.97679114), np.float32(0.9757671), np.float32(0.97684985), np.float32(0.9749443), np.float32(0.97469825), np.float32(0.97519433), np.float32(0.9755908), np.float32(0.97667307), np.float32(0.9773122), np.float32(0.97756326), np.float32(0.9773286), np.float32(0.97685254), np.float32(0.9756713), np.float32(0.9753931), np.float32(0.97568524), np.float32(0.9766995), np.float32(0.9761515), np.float32(0.9763731), np.float32(0.9746797), np.float32(0.9710537), np.float32(0.96608627), np.float32(0.9644056), np.float32(0.9543827), np.float32(0.9447982), np.float32(0.9350709), np.float32(0.92604077), np.float32(0.9013235), np.float32(0.86716616), np.float32(0.8448468), np.float32(0.81568485), np.float32(0.78725463), np.float32(0.778516), np.float32(0.77339166), np.float32(0.699792), np.float32(0.66847414), np.float32(0.6020963), np.float32(0.59956425), np.float32(0.55029035), np.float32(0.51043063), np.float32(0.48910755), np.float32(0.4447169), np.float32(0.23771113), np.float32(0.23177914), np.float32(0.21144392), np.float32(0.21785432), np.float32(0.2313839), np.float32(0.23837233), np.float32(0.25648066), np.float32(0.25544858), np.float32(0.24814628), np.float32(0.283193), np.float32(0.3139088), np.float32(0.2844105), np.float32(0.33850163), np.float32(0.3776041), np.float32(0.41208518), np.float32(0.46271747), np.float32(0.4650855), np.float32(0.51727533), np.float32(0.5318762), np.float32(0.5193285), np.float32(0.5207065), np.float32(0.565271), np.float32(0.5873151), np.float32(0.5472115), np.float32(0.49707082), np.float32(0.4821905), np.float32(0.47972125), np.float32(0.41823927), np.float32(0.40489295), np.float32(0.42526034), np.float32(0.36906943), np.float32(0.30244458), np.float32(0.27999553), np.float32(0.30639893), np.float32(0.30522794), np.float32(0.24369833), np.float32(0.24884905), np.float32(0.25516346), np.float32(0.20010874), np.float32(0.15655652), np.float32(0.16944641), np.float32(0.15771596), np.float32(0.13597988), np.float32(0.12398971), np.float32(0.12142643), np.float32(0.110624805), np.float32(0.10161724), np.float32(0.094300926), np.float32(0.097696185), np.float32(0.091784365), np.float32(0.09089287), np.float32(0.11678693), np.float32(0.124784306), np.float32(0.13103096), np.float32(0.13727611), np.float32(0.15373209), np.float32(0.14691201), np.float32(0.15174662), np.float32(0.15934934), np.float32(0.17245224), np.float32(0.17870164), np.float32(0.19865073), np.float32(0.18115956), np.float32(0.18722533), np.float32(0.18090717), np.float32(0.17865454), np.float32(0.1858761), np.float32(0.19690025), np.float32(0.20812611), np.float32(0.21308233), np.float32(0.23781604), np.float32(0.30840865), np.float32(0.3053845), np.float32(0.30054197), np.float32(0.33625227), np.float32(0.34566414), np.float32(0.3770344), np.float32(0.389872), np.float32(0.3814091)], 'MAQRGLPPAHDPWEPKPDWAHTGSRSSEAGKKDVSGPLRELRPRLCHLRKGPQGYGFNLHSDKSRPGQYIRSVDPGSPAARSGLRAQDRLIEVNGQNVEGLRHAEVVASIKAREDEARLLVVDPETDEHFKRLRVTPTEEHVEGPLPSPVTNGTSPAQLNGGSACSSRSDLPGSDKDIEDGSAWKRDPFQESGLHLSPTAAEAKEKARATRVNKRAPQMDWNRKREIFSNF': [np.float32(0.97737795), np.float32(0.9800786), np.float32(0.980022), np.float32(0.9788256), np.float32(0.980474), np.float32(0.9803429), np.float32(0.98040366), np.float32(0.980374), np.float32(0.98017234), np.float32(0.9786568), np.float32(0.9759891), np.float32(0.97443956), np.float32(0.97047734), np.float32(0.97276413), np.float32(0.97082335), np.float32(0.9723292), np.float32(0.9722465), np.float32(0.97032934), np.float32(0.96929806), np.float32(0.9686744), np.float32(0.9705511), np.float32(0.9700871), np.float32(0.9688845), np.float32(0.9695441), np.float32(0.97000194), np.float32(0.969396), np.float32(0.9697949), np.float32(0.9687918), np.float32(0.9650904), np.float32(0.9575292), np.float32(0.94985324), np.float32(0.9434564), np.float32(0.93529326), np.float32(0.9237857), np.float32(0.9125166), np.float32(0.9130617), np.float32(0.905785), np.float32(0.90736973), np.float32(0.91167283), np.float32(0.9169391), np.float32(0.9113623), np.float32(0.917255), np.float32(0.91294295), np.float32(0.9048158), np.float32(0.9034629), np.float32(0.9117102), np.float32(0.90871125), np.float32(0.91355306), np.float32(0.9157528), np.float32(0.92296845), np.float32(0.92805195), np.float32(0.9180843), np.float32(0.91564757), np.float32(0.9204664), np.float32(0.9328622), np.float32(0.9292294), np.float32(0.9342622), np.float32(0.9340833), np.float32(0.93194485), np.float32(0.9334523), np.float32(0.9253812), np.float32(0.91800606), np.float32(0.91624594), np.float32(0.923048), np.float32(0.920755), np.float32(0.90810674), np.float32(0.9093958), np.float32(0.912386), np.float32(0.8873655), np.float32(0.88116974), np.float32(0.8983853), np.float32(0.9051378), np.float32(0.9264291), np.float32(0.92910945), np.float32(0.9349893), np.float32(0.9293867), np.float32(0.9253138), np.float32(0.92388815), np.float32(0.9108958), np.float32(0.897329), np.float32(0.8164989), np.float32(0.831516), np.float32(0.802049), np.float32(0.74544984), np.float32(0.7808387), np.float32(0.73478466), np.float32(0.71133035), np.float32(0.673346), np.float32(0.68834406), np.float32(0.66294795), np.float32(0.7241163), np.float32(0.76026493), np.float32(0.7440918), np.float32(0.7122941), np.float32(0.67299026), np.float32(0.6441111), np.float32(0.6652215), np.float32(0.6072766), np.float32(0.588977), np.float32(0.5715106), np.float32(0.55330044), np.float32(0.51350266), np.float32(0.49877775), np.float32(0.49591988), np.float32(0.4499673), np.float32(0.43316725), np.float32(0.41716444), np.float32(0.44848362), np.float32(0.42347074), np.float32(0.36118498), np.float32(0.39382055), np.float32(0.3871801), np.float32(0.40646574), np.float32(0.41594762), np.float32(0.41771668), np.float32(0.44778475), np.float32(0.4896211), np.float32(0.5993723), np.float32(0.6946376), np.float32(0.7403692), np.float32(0.7435711), np.float32(0.7875267), np.float32(0.74658406), np.float32(0.70314413), np.float32(0.69638515), np.float32(0.72357696), np.float32(0.7454584), np.float32(0.75872034), np.float32(0.77099985), np.float32(0.81166), np.float32(0.8592753), np.float32(0.86843175), np.float32(0.87368894), np.float32(0.8965116), np.float32(0.91329974), np.float32(0.92780685), np.float32(0.92851585), np.float32(0.9257381), np.float32(0.9315193), np.float32(0.94095707), np.float32(0.95218575), np.float32(0.9587372), np.float32(0.9666421), np.float32(0.9713633), np.float32(0.9730199), np.float32(0.9758542), np.float32(0.9772001), np.float32(0.9781838), np.float32(0.9782639), np.float32(0.979446), np.float32(0.97878313), np.float32(0.9792183), np.float32(0.9794246), np.float32(0.97964853), np.float32(0.9797727), np.float32(0.97961915), np.float32(0.98001283), np.float32(0.98023707), np.float32(0.9798623), np.float32(0.9809641), np.float32(0.9816699), np.float32(0.98176837), np.float32(0.9812136), np.float32(0.9810172), np.float32(0.98081434), np.float32(0.9805157), np.float32(0.9804294), np.float32(0.98052245), np.float32(0.98084086), np.float32(0.9807194), np.float32(0.98092914), np.float32(0.9817686), np.float32(0.98204994), np.float32(0.98209023), np.float32(0.98226005), np.float32(0.9815807), np.float32(0.98126614), np.float32(0.98075336), np.float32(0.98054886), np.float32(0.9811302), np.float32(0.9796927), np.float32(0.97981775), np.float32(0.9794893), np.float32(0.978237), np.float32(0.97786075), np.float32(0.9769291), np.float32(0.975712), np.float32(0.97448564), np.float32(0.97360724), np.float32(0.9713273), np.float32(0.9718939), np.float32(0.96772736), np.float32(0.96553534), np.float32(0.9633344), np.float32(0.9628553), np.float32(0.95690805), np.float32(0.9516261), np.float32(0.95129514), np.float32(0.9512399), np.float32(0.9435725), np.float32(0.9378518), np.float32(0.9222602), np.float32(0.9119501), np.float32(0.9089535), np.float32(0.8828286), np.float32(0.8790963), np.float32(0.8815475), np.float32(0.8797583), np.float32(0.8704055), np.float32(0.8843968), np.float32(0.8639502), np.float32(0.86421245), np.float32(0.8647872), np.float32(0.85942954), np.float32(0.86933285), np.float32(0.8744558), np.float32(0.88939184), np.float32(0.88773507), np.float32(0.88919306), np.float32(0.91290486), np.float32(0.90303713), np.float32(0.8895988), np.float32(0.87671983), np.float32(0.84161067), np.float32(0.7960296), np.float32(0.79609996), np.float32(0.7988881), np.float32(0.79745704), np.float32(0.81585675), np.float32(0.79672134), np.float32(0.8099211)], 'MGTKRSHSEVSDVAMHDAPEQQQNAGPDHDDGQPPKRFRADTKKKHKAKQGTTAWNKNRARTIRRLLQSGKELPATVRNELEQELGALEERVDEHDFRKKRSNMIQKYHMVRFFERKKAERLLKQLRKKIQNSQDEEEKKRLEAEAHVAEVDVAYARFFPLMERYESLYPNKDKDKDAETKEEGDESETKADEKPFKQPKALRALHAERPKMWATIEKTLPEGEAALYRLRDRKSPTDAGAAPKKRPERAGKGAVGAGAKSGPKQKPEKDTRHPDRRFDQKGRKWQAPVQEDDDEDDGTGFFN': [np.float32(0.9731503), np.float32(0.9736388), np.float32(0.97475713), np.float32(0.97568977), np.float32(0.9761495), np.float32(0.9774534), np.float32(0.97776264), np.float32(0.97740877), np.float32(0.9775459), np.float32(0.97678), np.float32(0.9774653), np.float32(0.9774309), np.float32(0.9787829), np.float32(0.9789772), np.float32(0.98034966), np.float32(0.9809837), np.float32(0.9806997), np.float32(0.9808364), np.float32(0.9817753), np.float32(0.9817977), np.float32(0.981587), np.float32(0.98154324), np.float32(0.9816263), np.float32(0.9824928), np.float32(0.9829684), np.float32(0.98307884), np.float32(0.9824769), np.float32(0.98168266), np.float32(0.98108), np.float32(0.98054147), np.float32(0.979151), np.float32(0.9789837), np.float32(0.97868913), np.float32(0.9784983), np.float32(0.97715956), np.float32(0.9775349), np.float32(0.9757981), np.float32(0.9740839), np.float32(0.9732545), np.float32(0.97105485), np.float32(0.9694128), np.float32(0.9665503), np.float32(0.96048975), np.float32(0.94888014), np.float32(0.94050145), np.float32(0.9299713), np.float32(0.9133836), np.float32(0.90136516), np.float32(0.8799713), np.float32(0.8559445), np.float32(0.8169714), np.float32(0.7842511), np.float32(0.7579833), np.float32(0.7419226), np.float32(0.74117243), np.float32(0.7206288), np.float32(0.7030864), np.float32(0.6442984), np.float32(0.59754276), np.float32(0.59495014), np.float32(0.5741517), np.float32(0.5477601), np.float32(0.51356006), np.float32(0.48947895), np.float32(0.48489115), np.float32(0.46559644), np.float32(0.42794016), np.float32(0.4310768), np.float32(0.419369), np.float32(0.3484861), np.float32(0.33770505), np.float32(0.3830876), np.float32(0.42110285), np.float32(0.39246133), np.float32(0.40485552), np.float32(0.45396727), np.float32(0.44790134), np.float32(0.4205235), np.float32(0.43776774), np.float32(0.45423076), np.float32(0.43044674), np.float32(0.4347507), np.float32(0.43595275), np.float32(0.4235216), np.float32(0.42711365), np.float32(0.4246827), np.float32(0.42544797), np.float32(0.4136866), np.float32(0.40129638), np.float32(0.40487862), np.float32(0.3994785), np.float32(0.409261), np.float32(0.40320995), np.float32(0.41006678), np.float32(0.41533846), np.float32(0.42502657), np.float32(0.44236946), np.float32(0.44795492), np.float32(0.43290964), np.float32(0.4308708), np.float32(0.40532288), np.float32(0.41147166), np.float32(0.3991675), np.float32(0.3822046), np.float32(0.37906286), np.float32(0.34957275), np.float32(0.346186), np.float32(0.32195717), np.float32(0.31507167), np.float32(0.31844583), np.float32(0.28669953), np.float32(0.2648242), np.float32(0.25683063), np.float32(0.29081532), np.float32(0.27173004), np.float32(0.28333086), np.float32(0.33680508), np.float32(0.34372842), np.float32(0.28908762), np.float32(0.31945872), np.float32(0.34856838), np.float32(0.35301095), np.float32(0.35754758), np.float32(0.3886892), np.float32(0.41597858), np.float32(0.42028603), np.float32(0.44531232), np.float32(0.4513962), np.float32(0.4725707), np.float32(0.45182648), np.float32(0.4564592), np.float32(0.47325575), np.float32(0.45846364), np.float32(0.43238178), np.float32(0.43246758), np.float32(0.4433505), np.float32(0.43819827), np.float32(0.43467665), np.float32(0.43510172), np.float32(0.43408948), np.float32(0.42577296), np.float32(0.4245732), np.float32(0.42168832), np.float32(0.39843464), np.float32(0.37566185), np.float32(0.37878802), np.float32(0.36619166), np.float32(0.3376869), np.float32(0.31743732), np.float32(0.29776868), np.float32(0.24808587), np.float32(0.21610214), np.float32(0.21579464), np.float32(0.1951612), np.float32(0.16219036), np.float32(0.17701311), np.float32(0.18367475), np.float32(0.16950528), np.float32(0.19532256), np.float32(0.22333588), np.float32(0.27404192), np.float32(0.28026852), np.float32(0.3007138), np.float32(0.3551395), np.float32(0.38467273), np.float32(0.410043), np.float32(0.4724276), np.float32(0.5296447), np.float32(0.5612538), np.float32(0.5941882), np.float32(0.6452589), np.float32(0.714746), np.float32(0.75049293), np.float32(0.8234704), np.float32(0.8804137), np.float32(0.88690394), np.float32(0.898502), np.float32(0.91903776), np.float32(0.92833656), np.float32(0.9351041), np.float32(0.94655544), np.float32(0.9540853), np.float32(0.9582465), np.float32(0.9563268), np.float32(0.9566263), np.float32(0.95896626), np.float32(0.9576306), np.float32(0.9525781), np.float32(0.9509151), np.float32(0.9365686), np.float32(0.9272937), np.float32(0.92798257), np.float32(0.9219539), np.float32(0.9080251), np.float32(0.8896571), np.float32(0.8803783), np.float32(0.8767328), np.float32(0.84832096), np.float32(0.83629066), np.float32(0.8352881), np.float32(0.7908766), np.float32(0.74349344), np.float32(0.69849557), np.float32(0.67938125), np.float32(0.6736425), np.float32(0.6722244), np.float32(0.68911207), np.float32(0.6005269), np.float32(0.5872246), np.float32(0.57069516), np.float32(0.61380494), np.float32(0.6122041), np.float32(0.5773072), np.float32(0.58844614), np.float32(0.56279635), np.float32(0.5402753), np.float32(0.53540045), np.float32(0.53974974), np.float32(0.51730156), np.float32(0.5018877), np.float32(0.5077584), np.float32(0.5497122), np.float32(0.59636396), np.float32(0.5973436), np.float32(0.6505414), np.float32(0.7034148), np.float32(0.7381006), np.float32(0.76992303), np.float32(0.8069133), np.float32(0.8228521), np.float32(0.8230562), np.float32(0.8487684), np.float32(0.8774178), np.float32(0.88977647), np.float32(0.8968722), np.float32(0.914747), np.float32(0.9286723), np.float32(0.94178784), np.float32(0.9527578), np.float32(0.960426), np.float32(0.96850723), np.float32(0.97277707), np.float32(0.9762772), np.float32(0.97958565), np.float32(0.9811879), np.float32(0.98222786), np.float32(0.98223025), np.float32(0.98293567), np.float32(0.98417455), np.float32(0.9845159), np.float32(0.9852308), np.float32(0.985523), np.float32(0.9860318), np.float32(0.9863896), np.float32(0.98680407), np.float32(0.9872851), np.float32(0.9870083), np.float32(0.98690736), np.float32(0.9867643), np.float32(0.98665863), np.float32(0.9873541), np.float32(0.9871438), np.float32(0.9866328), np.float32(0.9863657), np.float32(0.98560274), np.float32(0.9854204), np.float32(0.9847873), np.float32(0.98368305), np.float32(0.98293513), np.float32(0.98235106), np.float32(0.9810182), np.float32(0.9789546), np.float32(0.97703165), np.float32(0.97584325), np.float32(0.975366), np.float32(0.97491914), np.float32(0.97432333), np.float32(0.974998), np.float32(0.9744038), np.float32(0.97394127), np.float32(0.9736579), np.float32(0.9736872), np.float32(0.97364897), np.float32(0.9738008), np.float32(0.9736704), np.float32(0.97303313), np.float32(0.9702857), np.float32(0.9703038), np.float32(0.96855515), np.float32(0.96857595), np.float32(0.9675524), np.float32(0.9666766), np.float32(0.96590537), np.float32(0.96556383), np.float32(0.9634655), np.float32(0.95786893), np.float32(0.9606636), np.float32(0.9591452), np.float32(0.9585708), np.float32(0.9512427), np.float32(0.9486464), np.float32(0.94540405), np.float32(0.94595885)], 'MADPGMMSLFGEDGNIFSEGLEGLGECGYPENPVNPMGQQMPIDQGFASLQPSLHHPSTNQNQTKLTHFDHYNQYEQQKMHLMDQPNRMMSSAPGNGLASPHSQYHTPPVPQVPHGSSGGGQMGVYPGMQNERHGQSFVDSGSMWSPRAVQVPDQIRAPYQQQQPQPPQPAPSGPPAQSHPQHMQQMGSYMARGDFSMQQHSQPQQRMSQFPQGQEGLNQGNPFIATSGAGHLSHVPQQSPSMAPSLRHSVQQFHHHPSTALHGESVAHSPRFSPNPPQQGAVRPQTLNFSSRSQTVPSPTINNSGQYSRYPYSNLNQGLVNNTGMNQNLGLTNNTPMNQSVPRYPNAVGFPSNSGQGLMHQQPIHPSGSLNQMNTQTMHPSQPQGTYASPPPMSPMKAMSNPAGTPPPQVRPGSAGIPMEVGSYPNIPHPQPSHQPPGAMGIGQRNMGPRNMQQSRPFMGISSAPRELTGHMRPNGCPGVGLADPQAIQERLIPGQQHPGQQPSFQQLSTCSPLQPHPGLHHQSSPPHPHHQPWAQLHPSPQNTPQKVPVHQHSPSEPFLEKPVPDMTQVSGPNAQLVKSDDYLPPVEQQPQQKKKKKKNNHIVAEDPSKSFSKDDFSGGVDNQELNRNLLDGSQEEKKKKKRPKVKKEPKEPKEKKEPKEPKTPKAPKIPKEPKEKKAKTTTPKPKTSKKSSNKKSDSEANALKKKVNKGKTEGSENSDLDKTPPPSPPPEEDEDPGVQKRRSSRQVKRKRYTEDLEFKISDEEADDADAAGRDSPSNTSQSEQQESVDAEGPVVEKIMSSRSVKKQKESGEEVEVEEFYVKYKNFSYLHCQWASVEDLEKDKRIQQKIKRFKAKQGQNKFLSEIEDELFNPDYVEVDRIMDFARSTDDRGEPVTHYLVKWCSLPYEDSTWELRQDIDQAKIEEFEKLMSREPETERVERPPADDWKKSESSREYKNNNKLREYQLEGVNWLLFNWYNMRNCILADEMGLGKTIQSITFLYEIYLKGIHGPFLVIAPLSTIPNWEREFRTWTELNVVVYHGSQASRRTIQLYEMYFKDPQGRVIKGSYKFHAIITTFEMILTDCPELRNISWRCVVIDEAHRLKNRNCKLLEGLKMMDLEHKVLLTGTPLQNTVEELFSLLHFLEPSRFPSETTFMQEFGDLKTEEQVQKLQAILKPMMLRRLKEDVEKNLAPKEETIIEVELTNIQKKYYRAILEKNFTFLSKGGGQANVPNLLNTMMELRKCCNHPYLINGAEEKILEEFKETHNAESPDFQLQAMIQAAGKLVLIDKLLPKLKAGGHRVLIFSQMVRCLDILEDYLIQRRYPYERIDGRVRGNLRQAAIDRFSKPDSDRFVFLLCTRAGGLGINLTAADTCIIFDSDWNPQNDLQAQARCHRIGQSKSVKIYRLITRNSYEREMFDKASLKLGLDKAVLQSMSGRENATNGVQQLSKKEIEDLLRKGAYGALMDEEDEGSKFCEEDIDQILLRRTHTITIESEGKGSTFAKASFVASGNRTDISLDDPNFWQKWAKKAELDIDALNGRNNLVIDTPRVRKQTRLYSAVKEDELMEFSDLESDSEEKPCAKPRRPQDKSQGYARSECFRVEKNLLVYGWGRWTDILSHGRYKRQLTEHDVETICRTILVYCLNHYKGDENIKSFIWDLITPTADGQTRALVNHSGLSAPVPRGRKGKKVKAQSTQPLVQDADWLASCNPDILFQEDSYKKHLKHHCNNFAMDSKESSQKEDISFGTTFTEHAQWIVAGLQILLLTSEEIRVLLRVRMLYYLRQEVIGDQADKILEGADSSEADVWIPEPFHAEVPTDWWDKEADKSLLIGVFKHGYEKYNSMRADPALCFLERVGMPDAKAIAAEQRGTDMLADGGDGGEFDREDEDPEYKPTRTPFKDEIDEFPNSPEDKEESMEIHATGKHSESNAELGQLYWPNTSTLTTRLRRLITAYQRSYKRQQMRQEALMKTDRRRRRPREEVRALEAEREAIISEKRQKWTRREEADFYRVVSTFGVVFDPVKQQFDWNQFRAFARLDKKSDESLEKYFSCFVAMCRRVCRMPAKPDDEPPDLASLIEPITEERASRTLYRIELLRKIREQVLHHPQLGERLKLCQPSLDLPEWWECGRHDRDLLVGAAKHGVSRTDYHILNDPELSFLDAHKNFAQNRGAGSVSSLNPLAVGFGQTPSVITSAHIHEEKVTEQAEGKTEESENSTAKEKSERKEEDEEANGRGKDNKQECEAEANSVKSEPKGVEGSADLGSKTVSEKGSEEDEEEKLEDDDKSEESSQPEAGTVSRGKNFDEESNASMSTARDETRDGFYMEDGDPSVAQLLHERTFAFSFWPKDRVMINRLDNICEAVLKGKWPVNRRQMFDFQGLIPGYTPTAVDSPLQKRSFTELSMVGQASISGSEDITTSPQLSKEDALNLSIPRQRRRRRRKIEIEAERAAKRRNLMEMVAQLRESQVVSENGQEKVVDLSKASREATSSTSNFSSLTSKFILPNVSTPVSDAFKTQMELLQAGLSRTPTRHLLNGSLVDGEPPMKRRRGRRKNVEGLDLLFMSHKRTALSAEDSEVTKAFEEDIETPPIRNIPSPGQLDPDTRIPVINLEDGTRLVGEDAPKNKDLVEWLKLHPTYTVDMPSYVPKNADVLFSSFQKPKQKRHRCRNPNKLDINTLTGEERVPVVNKRNGKKMGGAMAPPMKDLPRWLEENPEFAVAPDWTDIVKQSGFVPESMFDRLLTGPVVRGEGASRRGRRPKSEIARAAAAAAAVASTSGINPLLVNSLFAGMDLTSLQNLQNLQSLQLAGLMGFPPGLATAATAGGDAKNPAAVLPLMLPGMAGLPNVFGLGGLLNNPLSAATGNTTTASSQGEPEDSTSKVDEKANENEDENKDSEKSTDAVSATDSANGSVGAATAPAGLPSNPLAFNPFLLSTMAPGLFYPSMFLPPGLGGLTLPGFPALAGLQNAVGSSEEKAADKAEGGPFKDGENLEGSDAEESLDKTAESSILEDEIAQGEELDSLDGGDEIENNENDE': [np.float32(0.97188616), np.float32(0.9755972), np.float32(0.97799027), np.float32(0.9763381), np.float32(0.9788833), np.float32(0.9783086), np.float32(0.9745634), np.float32(0.97252727), np.float32(0.9715803), np.float32(0.9685722), np.float32(0.96643883), np.float32(0.9660805), np.float32(0.96855855), np.float32(0.96761036), np.float32(0.9679596), np.float32(0.9732438), np.float32(0.9738886), np.float32(0.9764262), np.float32(0.97752315), np.float32(0.97729105), np.float32(0.97764856), np.float32(0.97833544), np.float32(0.9781532), np.float32(0.9800685), np.float32(0.98074913), np.float32(0.98203826), np.float32(0.98233414), np.float32(0.98317343), np.float32(0.9831146), np.float32(0.98330367), np.float32(0.9835789), np.float32(0.9842552), np.float32(0.984512), np.float32(0.98433316), np.float32(0.98377854), np.float32(0.9844901), np.float32(0.9837218), np.float32(0.9839563), np.float32(0.9841151), np.float32(0.98343855), np.float32(0.9818417), np.float32(0.9814957), np.float32(0.98152417), np.float32(0.98186237), np.float32(0.9819696), np.float32(0.9812277), np.float32(0.9798891), np.float32(0.9800426), np.float32(0.9795313), np.float32(0.97794807), np.float32(0.978741), np.float32(0.97691923), np.float32(0.9763667), np.float32(0.97679114), np.float32(0.97623265), np.float32(0.9751545), np.float32(0.97535354), np.float32(0.974323), np.float32(0.9731243), np.float32(0.971649), np.float32(0.9684174), np.float32(0.96619374), np.float32(0.9594091), np.float32(0.952173), np.float32(0.9496583), np.float32(0.9386999), np.float32(0.92641664), np.float32(0.9241338), np.float32(0.9201445), np.float32(0.91875046), np.float32(0.92143136), np.float32(0.9246305), np.float32(0.92391545), np.float32(0.9151812), np.float32(0.9155445), np.float32(0.9145781), np.float32(0.9100123), np.float32(0.9112241), np.float32(0.9113232), np.float32(0.9182872), np.float32(0.92129666), np.float32(0.9217574), np.float32(0.93617886), np.float32(0.9333155), np.float32(0.94657797), np.float32(0.95113087), np.float32(0.95852554), np.float32(0.9595857), np.float32(0.96579295), np.float32(0.9676283), np.float32(0.96925575), np.float32(0.97110647), np.float32(0.97274584), np.float32(0.97417134), np.float32(0.97593874), np.float32(0.9764954), np.float32(0.9774539), np.float32(0.9784575), np.float32(0.9805101), np.float32(0.98088706), np.float32(0.9817139), np.float32(0.9827267), np.float32(0.98373866), np.float32(0.9849156), np.float32(0.9846444), np.float32(0.984478), np.float32(0.9846036), np.float32(0.98453736), np.float32(0.9838135), np.float32(0.98462856), np.float32(0.9840665), np.float32(0.98441607), np.float32(0.98464495), np.float32(0.9847157), np.float32(0.98528016), np.float32(0.98555994), np.float32(0.98541427), np.float32(0.9858494), np.float32(0.9860342), np.float32(0.9861384), np.float32(0.9854607), np.float32(0.98532456), np.float32(0.9850257), np.float32(0.98476344), np.float32(0.9849198), np.float32(0.9840514), np.float32(0.98484045), np.float32(0.9846993), np.float32(0.9838029), np.float32(0.9835827), np.float32(0.9831049), np.float32(0.9827145), np.float32(0.9829124), np.float32(0.98326045), np.float32(0.982907), np.float32(0.98233366), np.float32(0.982489), np.float32(0.98154116), np.float32(0.9813602), np.float32(0.98195016), np.float32(0.9829716), np.float32(0.98185146), np.float32(0.9819387), np.float32(0.98244214), np.float32(0.98255676), np.float32(0.98309004), np.float32(0.9826627), np.float32(0.9831539), np.float32(0.9833341), np.float32(0.9826537), np.float32(0.9819371), np.float32(0.9809006), np.float32(0.981365), np.float32(0.9815103), np.float32(0.98185915), np.float32(0.9816435), np.float32(0.980435), np.float32(0.97939557), np.float32(0.9809734), np.float32(0.9811936), np.float32(0.9821905), np.float32(0.9823461), np.float32(0.9825204), np.float32(0.9825789), np.float32(0.9834832), np.float32(0.9842227), np.float32(0.98493814), np.float32(0.9841467), np.float32(0.98388785), np.float32(0.9830434), np.float32(0.98258346), np.float32(0.98254275), np.float32(0.98202616), np.float32(0.98180735), np.float32(0.9822667), np.float32(0.98188764), np.float32(0.981492), np.float32(0.9810829), np.float32(0.9807566), np.float32(0.9804982), np.float32(0.9797188), np.float32(0.9785987), np.float32(0.97715557), np.float32(0.97572666), np.float32(0.9749361), np.float32(0.97415334), np.float32(0.97403526), np.float32(0.9749501), np.float32(0.9735397), np.float32(0.97360355), np.float32(0.97400844), np.float32(0.9760159), np.float32(0.9747147), np.float32(0.97676677), np.float32(0.97767264), np.float32(0.978096), np.float32(0.9791043), np.float32(0.9783877), np.float32(0.9781386), np.float32(0.9795456), np.float32(0.9795958), np.float32(0.9790426), np.float32(0.9768981), np.float32(0.97779286), np.float32(0.97843456), np.float32(0.9777076), np.float32(0.9796352), np.float32(0.98032093), np.float32(0.9802132), np.float32(0.98036766), np.float32(0.98070896), np.float32(0.98114496), np.float32(0.9818379), np.float32(0.9815912), np.float32(0.982002), np.float32(0.98252803), np.float32(0.9832132), np.float32(0.9833777), np.float32(0.9837368), np.float32(0.98382896), np.float32(0.9844549), np.float32(0.9852679), np.float32(0.9849124), np.float32(0.9845748), np.float32(0.9846421), np.float32(0.9843306), np.float32(0.98471874), np.float32(0.9850994), np.float32(0.9842678), np.float32(0.98409766), np.float32(0.98378617), np.float32(0.9837302), np.float32(0.98326564), np.float32(0.9833234), np.float32(0.98288697), np.float32(0.9830201), np.float32(0.98257565), np.float32(0.98133034), np.float32(0.980678), np.float32(0.9808684), np.float32(0.9806913), np.float32(0.9795585), np.float32(0.97865754), np.float32(0.97810715), np.float32(0.976837), np.float32(0.97486556), np.float32(0.9746728), np.float32(0.9721781), np.float32(0.9729906), np.float32(0.9719763), np.float32(0.9743143), np.float32(0.9754063), np.float32(0.97548556), np.float32(0.9768892), np.float32(0.976789), np.float32(0.976646), np.float32(0.9768788), np.float32(0.9775638), np.float32(0.97753364), np.float32(0.97711766), np.float32(0.9767898), np.float32(0.97775686), np.float32(0.9785243), np.float32(0.97860765), np.float32(0.978828), np.float32(0.9785582), np.float32(0.97847956), np.float32(0.9785542), np.float32(0.9795926), np.float32(0.97976434), np.float32(0.97990525), np.float32(0.9800331), np.float32(0.9796138), np.float32(0.97955954), np.float32(0.9791869), np.float32(0.9778407), np.float32(0.9779929), np.float32(0.9776234), np.float32(0.97828263), np.float32(0.97739136), np.float32(0.9774393), np.float32(0.97711414), np.float32(0.97699285), np.float32(0.9780294), np.float32(0.97831464), np.float32(0.9775378), np.float32(0.9782144), np.float32(0.9783328), np.float32(0.9773532), np.float32(0.9774235), np.float32(0.97799075), np.float32(0.9778529), np.float32(0.97755826), np.float32(0.9771239), np.float32(0.97626925), np.float32(0.9757519), np.float32(0.9754127), np.float32(0.97476053), np.float32(0.9748589), np.float32(0.97485423), np.float32(0.97358805), np.float32(0.97393566), np.float32(0.97218376), np.float32(0.9727585), np.float32(0.97382176), np.float32(0.97346705), np.float32(0.97378165), np.float32(0.97449785), np.float32(0.9755965), np.float32(0.9754328), np.float32(0.97478443), np.float32(0.9754758), np.float32(0.9754504), np.float32(0.9754832), np.float32(0.9762037), np.float32(0.97603714), np.float32(0.9762822), np.float32(0.9759749), np.float32(0.9770642), np.float32(0.9764431), np.float32(0.97709614), np.float32(0.9779196), np.float32(0.9774834), np.float32(0.9762123), np.float32(0.9764836), np.float32(0.9758818), np.float32(0.9767894), np.float32(0.97661453), np.float32(0.9766407), np.float32(0.97639424), np.float32(0.9766505), np.float32(0.9763095), np.float32(0.97684664), np.float32(0.97738725), np.float32(0.97789747), np.float32(0.9780146), np.float32(0.97800577), np.float32(0.9791647), np.float32(0.9784293), np.float32(0.9791468), np.float32(0.9788438), np.float32(0.9783489), np.float32(0.97838587), np.float32(0.9786652), np.float32(0.977822), np.float32(0.97851634), np.float32(0.97895503), np.float32(0.9789828), np.float32(0.9791352), np.float32(0.9790779), np.float32(0.97846013), np.float32(0.9784815), np.float32(0.97826356), np.float32(0.9798021), np.float32(0.9794074), np.float32(0.9797448), np.float32(0.97967225), np.float32(0.9796363), np.float32(0.979772), np.float32(0.9800725), np.float32(0.98022413), np.float32(0.98012173), np.float32(0.980094), np.float32(0.9788658), np.float32(0.97931916), np.float32(0.9795673), np.float32(0.9795694), np.float32(0.9806527), np.float32(0.98063964), np.float32(0.9795958), np.float32(0.98042715), np.float32(0.9809177), np.float32(0.9799529), np.float32(0.9798212), np.float32(0.9799034), np.float32(0.9804584), np.float32(0.9818703), np.float32(0.98196006), np.float32(0.9813478), np.float32(0.9813005), np.float32(0.9809723), np.float32(0.9809677), np.float32(0.9818502), np.float32(0.9806368), np.float32(0.98043215), np.float32(0.98082596), np.float32(0.981262), np.float32(0.9808512), np.float32(0.98139095), np.float32(0.981658), np.float32(0.98202366), np.float32(0.9814299), np.float32(0.9821752), np.float32(0.9824341), np.float32(0.98287326), np.float32(0.9830716), np.float32(0.9831266), np.float32(0.9826864), np.float32(0.9829894), np.float32(0.9829056), np.float32(0.9826985), np.float32(0.9829701), np.float32(0.98252493), np.float32(0.9826575), np.float32(0.983315), np.float32(0.9836029), np.float32(0.9832513), np.float32(0.98338807), np.float32(0.9835186), np.float32(0.98350346), np.float32(0.98385644), np.float32(0.98416775), np.float32(0.9835185), np.float32(0.98418057), np.float32(0.9841339), np.float32(0.98419833), np.float32(0.98425275), np.float32(0.98343533), np.float32(0.9833014), np.float32(0.98274255), np.float32(0.9831104), np.float32(0.9832192), np.float32(0.9827435), np.float32(0.98302555), np.float32(0.9832153), np.float32(0.98285127), np.float32(0.98290145), np.float32(0.98279864), np.float32(0.9823746), np.float32(0.9832011), np.float32(0.98331636), np.float32(0.984037), np.float32(0.98381966), np.float32(0.9837292), np.float32(0.9841908), np.float32(0.9845307), np.float32(0.98486334), np.float32(0.9844222), np.float32(0.98490834), np.float32(0.9851983), np.float32(0.9842965), np.float32(0.98465586), np.float32(0.9839806), np.float32(0.98372227), np.float32(0.98446286), np.float32(0.9845238), np.float32(0.98468554), np.float32(0.9850152), np.float32(0.9845109), np.float32(0.9842106), np.float32(0.9846091), np.float32(0.98432356), np.float32(0.98374236), np.float32(0.98339325), np.float32(0.9834794), np.float32(0.9827948), np.float32(0.98272276), np.float32(0.9830888), np.float32(0.9836535), np.float32(0.9834742), np.float32(0.983538), np.float32(0.98394334), np.float32(0.9842142), np.float32(0.9840613), np.float32(0.9844036), np.float32(0.9842897), np.float32(0.9848355), np.float32(0.9847009), np.float32(0.98487306), np.float32(0.9849582), np.float32(0.9846176), np.float32(0.9844317), np.float32(0.984271), np.float32(0.9843711), np.float32(0.98339397), np.float32(0.983736), np.float32(0.9838162), np.float32(0.9839839), np.float32(0.9839691), np.float32(0.98350394), np.float32(0.9830064), np.float32(0.98300064), np.float32(0.98275214), np.float32(0.9825721), np.float32(0.98315203), np.float32(0.9831117), np.float32(0.98304117), np.float32(0.9835539), np.float32(0.983405), np.float32(0.98350257), np.float32(0.9840889), np.float32(0.9834064), np.float32(0.9828356), np.float32(0.9811245), np.float32(0.98161936), np.float32(0.98047835), np.float32(0.9806536), np.float32(0.98098654), np.float32(0.9815037), np.float32(0.98179066), np.float32(0.98222613), np.float32(0.9815325), np.float32(0.98223466), np.float32(0.9827824), np.float32(0.9832255), np.float32(0.98302954), np.float32(0.9832624), np.float32(0.98299754), np.float32(0.98344153), np.float32(0.9832902), np.float32(0.98323154), np.float32(0.9834435), np.float32(0.9829951), np.float32(0.98269504), np.float32(0.9820712), np.float32(0.98191893), np.float32(0.98187834), np.float32(0.982264), np.float32(0.9816854), np.float32(0.98146075), np.float32(0.98169106), np.float32(0.9817961), np.float32(0.9817779), np.float32(0.98229086), np.float32(0.9820932), np.float32(0.98297024), np.float32(0.98291105), np.float32(0.9825765), np.float32(0.98293704), np.float32(0.98302215), np.float32(0.98288167), np.float32(0.98336965), np.float32(0.9834962), np.float32(0.98359495), np.float32(0.98358315), np.float32(0.9834609), np.float32(0.98300654), np.float32(0.98386246), np.float32(0.98393005), np.float32(0.9841649), np.float32(0.9838828), np.float32(0.9838726), np.float32(0.98448515), np.float32(0.9836187), np.float32(0.9832808), np.float32(0.98347825), np.float32(0.9836585), np.float32(0.9831576), np.float32(0.9835933), np.float32(0.9835523), np.float32(0.9833649), np.float32(0.98289585), np.float32(0.98261213), np.float32(0.98317736), np.float32(0.9830216), np.float32(0.9825246), np.float32(0.9824554), np.float32(0.9821206), np.float32(0.9825646), np.float32(0.98237014), np.float32(0.9816682), np.float32(0.9816242), np.float32(0.98153234), np.float32(0.98162854), np.float32(0.98154515), np.float32(0.9811974), np.float32(0.98076445), np.float32(0.9812189), np.float32(0.9808437), np.float32(0.98037314), np.float32(0.9799768), np.float32(0.98040456), np.float32(0.98012793), np.float32(0.9799287), np.float32(0.9792108), np.float32(0.9788932), np.float32(0.97857016), np.float32(0.9789058), np.float32(0.9789452), np.float32(0.9787033), np.float32(0.9783795), np.float32(0.97870123), np.float32(0.9786806), np.float32(0.9785221), np.float32(0.97944105), np.float32(0.9800657), np.float32(0.98045623), np.float32(0.9808257), np.float32(0.98192513), np.float32(0.98172987), np.float32(0.9816597), np.float32(0.9817624), np.float32(0.9813866), np.float32(0.98143), np.float32(0.98161733), np.float32(0.9816731), np.float32(0.9800628), np.float32(0.9791269), np.float32(0.97921526), np.float32(0.97944504), np.float32(0.9791048), np.float32(0.979443), np.float32(0.9783124), np.float32(0.9785443), np.float32(0.97846085), np.float32(0.97797817), np.float32(0.9785058), np.float32(0.97824997), np.float32(0.9778887), np.float32(0.97674584), np.float32(0.97625345), np.float32(0.9756261), np.float32(0.9751185), np.float32(0.9749282), np.float32(0.9748189), np.float32(0.97376233), np.float32(0.9718836), np.float32(0.97119486), np.float32(0.97214276), np.float32(0.97196466), np.float32(0.9723565), np.float32(0.9728353), np.float32(0.9735913), np.float32(0.97324795), np.float32(0.9745701), np.float32(0.97379977), np.float32(0.97349024), np.float32(0.97383773), np.float32(0.9755584), np.float32(0.97741675), np.float32(0.97726727), np.float32(0.97853273), np.float32(0.97867066), np.float32(0.97894305), np.float32(0.97919613), np.float32(0.9791423), np.float32(0.9796561), np.float32(0.97990763), np.float32(0.98000574), np.float32(0.98081607), np.float32(0.98189604), np.float32(0.9821103), np.float32(0.98243237), np.float32(0.9825852), np.float32(0.98292327), np.float32(0.9836674), np.float32(0.9838822), np.float32(0.9841934), np.float32(0.9845615), np.float32(0.98472726), np.float32(0.9850471), np.float32(0.98535764), np.float32(0.98589593), np.float32(0.9861193), np.float32(0.98608357), np.float32(0.9865762), np.float32(0.9863587), np.float32(0.9866443), np.float32(0.98689646), np.float32(0.9867302), np.float32(0.9863332), np.float32(0.9863642), np.float32(0.98629993), np.float32(0.9860762), np.float32(0.98591727), np.float32(0.985802), np.float32(0.9860714), np.float32(0.9863311), np.float32(0.98652875), np.float32(0.9869071), np.float32(0.98730075), np.float32(0.9874348), np.float32(0.9874877), np.float32(0.9876494), np.float32(0.9876286), np.float32(0.98766965), np.float32(0.9878301), np.float32(0.9876752), np.float32(0.98746234), np.float32(0.98716205), np.float32(0.9873711), np.float32(0.98714995), np.float32(0.98663795), np.float32(0.9863543), np.float32(0.9864624), np.float32(0.9857326), np.float32(0.9848706), np.float32(0.9849636), np.float32(0.9842032), np.float32(0.9836314), np.float32(0.98279506), np.float32(0.98166955), np.float32(0.9808338), np.float32(0.98020625), np.float32(0.98034483), np.float32(0.9801237), np.float32(0.98034656), np.float32(0.98031986), np.float32(0.9800869), np.float32(0.9810446), np.float32(0.9803569), np.float32(0.9807469), np.float32(0.98116815), np.float32(0.98061186), np.float32(0.9799556), np.float32(0.98030764), np.float32(0.9808522), np.float32(0.98125976), np.float32(0.980791), np.float32(0.9809708), np.float32(0.9818339), np.float32(0.98180425), np.float32(0.982272), np.float32(0.9818268), np.float32(0.98210484), np.float32(0.9820055), np.float32(0.98219234), np.float32(0.98225325), np.float32(0.982242), np.float32(0.9818381), np.float32(0.981414), np.float32(0.98130304), np.float32(0.98123807), np.float32(0.9808365), np.float32(0.981487), np.float32(0.98114085), np.float32(0.9811912), np.float32(0.9811273), np.float32(0.98124415), np.float32(0.9813369), np.float32(0.98131335), np.float32(0.98142976), np.float32(0.9822282), np.float32(0.9820387), np.float32(0.98188156), np.float32(0.9824194), np.float32(0.98250824), np.float32(0.9825592), np.float32(0.9827582), np.float32(0.98286796), np.float32(0.98245263), np.float32(0.98251307), np.float32(0.9818932), np.float32(0.9803262), np.float32(0.9789121), np.float32(0.97614497), np.float32(0.9735258), np.float32(0.97178304), np.float32(0.9689978), np.float32(0.968195), np.float32(0.96656793), np.float32(0.9634322), np.float32(0.9616981), np.float32(0.96070915), np.float32(0.96152526), np.float32(0.95844084), np.float32(0.96118736), np.float32(0.9649213), np.float32(0.964618), np.float32(0.9654281), np.float32(0.96483207), np.float32(0.96677524), np.float32(0.9678016), np.float32(0.9692337), np.float32(0.97016317), np.float32(0.97012794), np.float32(0.970828), np.float32(0.97156876), np.float32(0.97123677), np.float32(0.97228175), np.float32(0.97254974), np.float32(0.9722268), np.float32(0.97252107), np.float32(0.9743866), np.float32(0.9769001), np.float32(0.9786693), np.float32(0.980164), np.float32(0.9803643), np.float32(0.9803026), np.float32(0.98093927), np.float32(0.98110205), np.float32(0.9817853), np.float32(0.98076874), np.float32(0.9795415), np.float32(0.97899276), np.float32(0.97721887), np.float32(0.9750415), np.float32(0.973042), np.float32(0.97151023), np.float32(0.9696035), np.float32(0.9688608), np.float32(0.96518123), np.float32(0.9633306), np.float32(0.9582854), np.float32(0.9563231), np.float32(0.95367247), np.float32(0.9560616), np.float32(0.95628524), np.float32(0.9565653), np.float32(0.9556378), np.float32(0.9581514), np.float32(0.9574987), np.float32(0.9576298), np.float32(0.9575759), np.float32(0.947838), np.float32(0.93397826), np.float32(0.91856897), np.float32(0.91172147), np.float32(0.8948222), np.float32(0.8720274), np.float32(0.82687116), np.float32(0.8007951), np.float32(0.7832523), np.float32(0.7581313), np.float32(0.74277806), np.float32(0.7252146), np.float32(0.6570045), np.float32(0.58414894), np.float32(0.51976556), np.float32(0.46071574), np.float32(0.42398244), np.float32(0.37173736), np.float32(0.30760637), np.float32(0.24378175), np.float32(0.2058329), np.float32(0.20309345), np.float32(0.19213055), np.float32(0.17730722), np.float32(0.16858141), np.float32(0.15254915), np.float32(0.16022798), np.float32(0.19811636), np.float32(0.1913907), np.float32(0.1896194), np.float32(0.22032745), np.float32(0.20533082), np.float32(0.21395318), np.float32(0.22165418), np.float32(0.20782483), np.float32(0.18804564), np.float32(0.21568677), np.float32(0.23369867), np.float32(0.24148232), np.float32(0.24384417), np.float32(0.24974287), np.float32(0.2883157), np.float32(0.3284618), np.float32(0.3586227), np.float32(0.36804873), np.float32(0.39366087), np.float32(0.39103377), np.float32(0.36877936), np.float32(0.35580778), np.float32(0.3624128), np.float32(0.36658156), np.float32(0.3594287), np.float32(0.335709), np.float32(0.37613818), np.float32(0.37229583), np.float32(0.3942531), np.float32(0.3884755), np.float32(0.39250875), np.float32(0.40726793), np.float32(0.4872282), np.float32(0.46744516), np.float32(0.46460384), np.float32(0.47004715), np.float32(0.46146137), np.float32(0.43960935), np.float32(0.4291671), np.float32(0.39798754), np.float32(0.35758078), np.float32(0.358176), np.float32(0.3113886), np.float32(0.26007652), np.float32(0.2470596), np.float32(0.27911937), np.float32(0.287442), np.float32(0.27244902), np.float32(0.2881452), np.float32(0.2535492), np.float32(0.22586486), np.float32(0.2055501), np.float32(0.19479026), np.float32(0.17829211), np.float32(0.15749533), np.float32(0.14483336), np.float32(0.13465108), np.float32(0.12310812), np.float32(0.116035625), np.float32(0.1216212), np.float32(0.11476448), np.float32(0.10491082), np.float32(0.10291632), np.float32(0.10725604), np.float32(0.10760136), np.float32(0.10049935), np.float32(0.10837335), np.float32(0.12406551), np.float32(0.11832639), np.float32(0.12519787), np.float32(0.11961116), np.float32(0.11843338), np.float32(0.10240681), np.float32(0.09072396), np.float32(0.09734183), np.float32(0.10803357), np.float32(0.09986955), np.float32(0.103053585), np.float32(0.12138076), np.float32(0.12451216), np.float32(0.12705782), np.float32(0.13314058), np.float32(0.14118639), np.float32(0.13998277), np.float32(0.1410116), np.float32(0.14186282), np.float32(0.14987577), np.float32(0.15180813), np.float32(0.14843753), np.float32(0.15207337), np.float32(0.15344031), np.float32(0.15570886), np.float32(0.17841397), np.float32(0.20312664), np.float32(0.23343037), np.float32(0.26269543), np.float32(0.29812917), np.float32(0.33007178), np.float32(0.37056267), np.float32(0.38363838), np.float32(0.40927857), np.float32(0.49036756), np.float32(0.51186764), np.float32(0.5551002), np.float32(0.6026633), np.float32(0.63445157), np.float32(0.6473179), np.float32(0.7159727), np.float32(0.7799722), np.float32(0.7724904), np.float32(0.7469945), np.float32(0.78303933), np.float32(0.813694), np.float32(0.823799), np.float32(0.7958674), np.float32(0.7924003), np.float32(0.79605055), np.float32(0.7349144), np.float32(0.7587505), np.float32(0.7579394), np.float32(0.72624505), np.float32(0.6840864), np.float32(0.61529577), np.float32(0.5471825), np.float32(0.53369766), np.float32(0.42869326), np.float32(0.431037), np.float32(0.37917992), np.float32(0.35441932), np.float32(0.34486035), np.float32(0.33785906), np.float32(0.3080641), np.float32(0.27596822), np.float32(0.22936349), np.float32(0.22603965), np.float32(0.20849335), np.float32(0.19917046), np.float32(0.17543851), np.float32(0.1894084), np.float32(0.16149089), np.float32(0.15373556), np.float32(0.14080736), np.float32(0.12627345), np.float32(0.11833966), np.float32(0.11056324), np.float32(0.107665084), np.float32(0.14152397), np.float32(0.14674301), np.float32(0.15147386), np.float32(0.14043753), np.float32(0.1658028), np.float32(0.1810382), np.float32(0.1667054), np.float32(0.16212635), np.float32(0.15743384), np.float32(0.15773694), np.float32(0.17372721), np.float32(0.19731914), np.float32(0.24417402), np.float32(0.30414087), np.float32(0.2883758), np.float32(0.29016462), np.float32(0.31163898), np.float32(0.34089538), np.float32(0.32420456), np.float32(0.38119888), np.float32(0.40651035), np.float32(0.41462535), np.float32(0.48142064), np.float32(0.03379939), np.float32(0.032384302), np.float32(0.028739577), np.float32(0.023854375), np.float32(0.021712767), np.float32(0.020029413), np.float32(0.018186891), np.float32(0.01798306), np.float32(0.018935457), np.float32(0.017943062), np.float32(0.019479942), np.float32(0.021103559), np.float32(0.02483864), np.float32(0.026876839), np.float32(0.027265416), np.float32(0.031080069), np.float32(0.036894552), np.float32(0.040327128), np.float32(0.040347923), np.float32(0.045837287), np.float32(0.04274536), np.float32(0.038958866), np.float32(0.041928157), np.float32(0.038820818), np.float32(0.03835862), np.float32(0.037802707), np.float32(0.037868332), np.float32(0.037443027), np.float32(0.038645025), np.float32(0.038878515), np.float32(0.040662345), np.float32(0.041440133), np.float32(0.0424685), np.float32(0.04693062), np.float32(0.04642948), np.float32(0.049562447), np.float32(0.04808278), np.float32(0.045746673), np.float32(0.047325388), np.float32(0.04204221), np.float32(0.040699795), np.float32(0.03802868), np.float32(0.03300669), np.float32(0.033317223), np.float32(0.031945582), np.float32(0.031371873), np.float32(0.031054107), np.float32(0.03312694), np.float32(0.03903701), np.float32(0.044691056), np.float32(0.05681334), np.float32(0.05972629), np.float32(0.06613329), np.float32(0.07466162), np.float32(0.07081179), np.float32(0.076557726), np.float32(0.07501319), np.float32(0.0697863), np.float32(0.06720141), np.float32(0.070279464), np.float32(0.059300788), np.float32(0.057663847), np.float32(0.059120387), np.float32(0.057224013), np.float32(0.05118694), np.float32(0.056269255), np.float32(0.0561411), np.float32(0.052017868), np.float32(0.052582182), np.float32(0.053547587), np.float32(0.050352998), np.float32(0.04112926), np.float32(0.04147294), np.float32(0.040264957), np.float32(0.03441398), np.float32(0.037226222), np.float32(0.039410178), np.float32(0.038119894), np.float32(0.04389282), np.float32(0.042884603), np.float32(0.04125928), np.float32(0.041655928), np.float32(0.039493524), np.float32(0.03852877), np.float32(0.037988782), np.float32(0.03606838), np.float32(0.034178343), np.float32(0.03284168), np.float32(0.03237616), np.float32(0.03154169), np.float32(0.032189988), np.float32(0.03745094), np.float32(0.03959291), np.float32(0.039505158), np.float32(0.04584587), np.float32(0.0546186), np.float32(0.058280837), np.float32(0.05405678), np.float32(0.055938434), np.float32(0.056292467), np.float32(0.04954411), np.float32(0.04883938), np.float32(0.05124358), np.float32(0.048230007), np.float32(0.047076177), np.float32(0.051366486), np.float32(0.054479863), np.float32(0.055551805), np.float32(0.060212962), np.float32(0.06256829), np.float32(0.0689353), np.float32(0.07422798), np.float32(0.07637128), np.float32(0.07282535), np.float32(0.07648066), np.float32(0.0747757), np.float32(0.07525393), np.float32(0.07582905), np.float32(0.08512331), np.float32(0.083794974), np.float32(0.07671605), np.float32(0.07713314), np.float32(0.08705248), np.float32(0.07734963), np.float32(0.073049866), np.float32(0.0820591), np.float32(0.07164085), np.float32(0.06359814), np.float32(0.05822916), np.float32(0.057146862), np.float32(0.053519562), np.float32(0.04790217), np.float32(0.048291344), np.float32(0.048959933), np.float32(0.044169348), np.float32(0.044707745), np.float32(0.048430894), np.float32(0.05405862), np.float32(0.05739703), np.float32(0.05891467), np.float32(0.060621485), np.float32(0.060159888), np.float32(0.059103392), np.float32(0.061074186), np.float32(0.064160995), np.float32(0.061566357), np.float32(0.061243005), np.float32(0.07259307), np.float32(0.083513044), np.float32(0.07875282), np.float32(0.09196865), np.float32(0.11770503), np.float32(0.12469815), np.float32(0.12862338), np.float32(0.13809934), np.float32(0.15598898), np.float32(0.15842366), np.float32(0.15975057), np.float32(0.16484174), np.float32(0.17476217), np.float32(0.1592778), np.float32(0.14108865), np.float32(0.12654634), np.float32(0.13897058), np.float32(0.12864836), np.float32(0.11873167), np.float32(0.11495598), np.float32(0.123898536), np.float32(0.11612796), np.float32(0.10863507), np.float32(0.104744665), np.float32(0.10591932), np.float32(0.102088474), np.float32(0.0989604), np.float32(0.10180237), np.float32(0.098668836), np.float32(0.100101516), np.float32(0.09048679), np.float32(0.0976354), np.float32(0.09809913), np.float32(0.09575036), np.float32(0.10042294), np.float32(0.11549173), np.float32(0.12226384), np.float32(0.13407218), np.float32(0.15291364), np.float32(0.15905431), np.float32(0.15675117), np.float32(0.15794572), np.float32(0.15966788), np.float32(0.16006334), np.float32(0.15622473), np.float32(0.16387045), np.float32(0.16673568), np.float32(0.16981226), np.float32(0.17758895), np.float32(0.18474288), np.float32(0.18884064), np.float32(0.18458264), np.float32(0.18386008), np.float32(0.16170117), np.float32(0.15690547), np.float32(0.14855829), np.float32(0.13278788), np.float32(0.10834942), np.float32(0.089913756), np.float32(0.0923265), np.float32(0.08800119), np.float32(0.07226971), np.float32(0.06599621), np.float32(0.06572376), np.float32(0.06301529), np.float32(0.061329186), np.float32(0.063391194), np.float32(0.067712516), np.float32(0.071466036), np.float32(0.07510637), np.float32(0.083659895), np.float32(0.08998357), np.float32(0.08763648), np.float32(0.10062524), np.float32(0.102186464), np.float32(0.10722326), np.float32(0.104367666), np.float32(0.09882222), np.float32(0.108644895), np.float32(0.10387304), np.float32(0.0989584), np.float32(0.093821846), np.float32(0.093355194), np.float32(0.09179774), np.float32(0.08107558), np.float32(0.083496675), np.float32(0.10185475), np.float32(0.09461778), np.float32(0.094737865), np.float32(0.09514621), np.float32(0.08943222), np.float32(0.07565439), np.float32(0.06860188), np.float32(0.062072936), np.float32(0.054434057), np.float32(0.055034824), np.float32(0.056247283), np.float32(0.05498685), np.float32(0.059496116), np.float32(0.06311905), np.float32(0.06314023), np.float32(0.064510144), np.float32(0.067552954), np.float32(0.06997586), np.float32(0.07813796), np.float32(0.07985114), np.float32(0.08545914), np.float32(0.09864238), np.float32(0.10347822), np.float32(0.117992), np.float32(0.11680435), np.float32(0.12783843), np.float32(0.14699647), np.float32(0.14497782), np.float32(0.14447364), np.float32(0.15214951), np.float32(0.15248586), np.float32(0.15223928), np.float32(0.14533189), np.float32(0.13595259), np.float32(0.13208005), np.float32(0.12589264), np.float32(0.116263), np.float32(0.1083857), np.float32(0.09060557), np.float32(0.09685293), np.float32(0.09850416), np.float32(0.09369912), np.float32(0.08882589), np.float32(0.09715353), np.float32(0.07883115), np.float32(0.056036472), np.float32(0.05481366), np.float32(0.054257646), np.float32(0.046416067), np.float32(0.035383377), np.float32(0.032725938), np.float32(0.037845988), np.float32(0.033433158), np.float32(0.036756363), np.float32(0.040275607), np.float32(0.041798662), np.float32(0.046971567), np.float32(0.04669916), np.float32(0.048253786), np.float32(0.04987981), np.float32(0.052180342), np.float32(0.04319844), np.float32(0.039251313), np.float32(0.03884221), np.float32(0.038530245), np.float32(0.036320865), np.float32(0.03676621), np.float32(0.03917972), np.float32(0.03821204), np.float32(0.039174397), np.float32(0.03985423), np.float32(0.03533258), np.float32(0.033261474), np.float32(0.03869152), np.float32(0.038871862), np.float32(0.03413409), np.float32(0.03433216), np.float32(0.028777203), np.float32(0.02636116), np.float32(0.027448704), np.float32(0.028480899), np.float32(0.027900156), np.float32(0.031308774), np.float32(0.03325882), np.float32(0.038473766), np.float32(0.046064295), np.float32(0.049976066), np.float32(0.05739459), np.float32(0.060771737), np.float32(0.07439561), np.float32(0.07366517), np.float32(0.074094966), np.float32(0.08078207), np.float32(0.087670684), np.float32(0.08487681), np.float32(0.08746483), np.float32(0.10045395), np.float32(0.10326806), np.float32(0.09534689), np.float32(0.09655594), np.float32(0.10878894), np.float32(0.11555575), np.float32(0.10356831), np.float32(0.10848936), np.float32(0.114487275), np.float32(0.122254826), np.float32(0.12708157), np.float32(0.12141372), np.float32(0.11347572), np.float32(0.11251958), np.float32(0.11154731), np.float32(0.10207612), np.float32(0.08528952), np.float32(0.06566486), np.float32(0.06311424), np.float32(0.054239478), np.float32(0.0490739), np.float32(0.046980128), np.float32(0.04851155), np.float32(0.049100738), np.float32(0.046152513), np.float32(0.04249742), np.float32(0.047507636), np.float32(0.047287714), np.float32(0.04614598), np.float32(0.04171031), np.float32(0.043515652), np.float32(0.041998368), np.float32(0.03694756), np.float32(0.035764784), np.float32(0.029180326), np.float32(0.026048336), np.float32(0.019366175), np.float32(0.016365785), np.float32(0.016025087), np.float32(0.016547954), np.float32(0.018180247), np.float32(0.022419471), np.float32(0.029295288), np.float32(0.037851144), np.float32(0.04080406), np.float32(0.043587636), np.float32(0.05013558), np.float32(0.045922328), np.float32(0.048587993), np.float32(0.05022339), np.float32(0.049020704), np.float32(0.047585398), np.float32(0.047543608), np.float32(0.056725558), np.float32(0.05432583), np.float32(0.052456554), np.float32(0.05894114), np.float32(0.0559893), np.float32(0.06036625), np.float32(0.08185338), np.float32(0.09971749), np.float32(0.11422478), np.float32(0.12606065), np.float32(0.123070076), np.float32(0.12074957), np.float32(0.10133724), np.float32(0.09207247), np.float32(0.08749551), np.float32(0.082734205), np.float32(0.07088405), np.float32(0.06328312), np.float32(0.06680654), np.float32(0.06778978), np.float32(0.06811399), np.float32(0.06973609), np.float32(0.0730408), np.float32(0.07929477), np.float32(0.07786922), np.float32(0.08480364), np.float32(0.078059584), np.float32(0.078956515), np.float32(0.08525787), np.float32(0.082678914), np.float32(0.079944834), np.float32(0.07429392), np.float32(0.072830565), np.float32(0.07461364), np.float32(0.07859589), np.float32(0.07467676), np.float32(0.08180981), np.float32(0.08824722), np.float32(0.09133403), np.float32(0.094193846), np.float32(0.09890472), np.float32(0.10385626), np.float32(0.10011928), np.float32(0.100385755), np.float32(0.1063887), np.float32(0.12205572), np.float32(0.16304688), np.float32(0.19265296), np.float32(0.20999858), np.float32(0.23302796), np.float32(0.24441892), np.float32(0.27256256), np.float32(0.27143025), np.float32(0.30905354), np.float32(0.32856172), np.float32(0.38809633), np.float32(0.3647948), np.float32(0.3262752), np.float32(0.35162324), np.float32(0.3501977), np.float32(0.35794583), np.float32(0.2841013), np.float32(0.27975267), np.float32(0.30079642), np.float32(0.31605047), np.float32(0.29062605), np.float32(0.29245102), np.float32(0.30469528), np.float32(0.26583794), np.float32(0.2328511), np.float32(0.20548041), np.float32(0.18670678), np.float32(0.17102577), np.float32(0.16850877), np.float32(0.16682155), np.float32(0.1635839), np.float32(0.16128036), np.float32(0.15509997), np.float32(0.1684751), np.float32(0.16910993), np.float32(0.19676583), np.float32(0.21761863), np.float32(0.23594284), np.float32(0.21058282), np.float32(0.20067176), np.float32(0.30490515), np.float32(0.34308696), np.float32(0.36270243), np.float32(0.28615025), np.float32(0.28485295), np.float32(0.21918821), np.float32(0.18091346), np.float32(0.17068025), np.float32(0.21575494), np.float32(0.21647082), np.float32(0.21655194), np.float32(0.22715852), np.float32(0.23532823), np.float32(0.20743993), np.float32(0.17878562), np.float32(0.16365327), np.float32(0.1651371), np.float32(0.21609141), np.float32(0.3108522), np.float32(0.3758607), np.float32(0.40428695), np.float32(0.42769256), np.float32(0.6064154), np.float32(0.63324463), np.float32(0.63132095), np.float32(0.6319709), np.float32(0.6415979), np.float32(0.68804795), np.float32(0.76163733), np.float32(0.77836025), np.float32(0.81543595), np.float32(0.79510075), np.float32(0.7340232), np.float32(0.79057205), np.float32(0.8370092), np.float32(0.87269855), np.float32(0.893139), np.float32(0.9001809), np.float32(0.91103894), np.float32(0.89225733), np.float32(0.85245436), np.float32(0.8200867), np.float32(0.8513665), np.float32(0.8358455), np.float32(0.82530653), np.float32(0.7203044), np.float32(0.6495496), np.float32(0.71500164), np.float32(0.62178767), np.float32(0.64887875), np.float32(0.653238), np.float32(0.6630093), np.float32(0.63880193), np.float32(0.645704), np.float32(0.5916221), np.float32(0.51596004), np.float32(0.5507924), np.float32(0.53199357), np.float32(0.4494519), np.float32(0.4332308), np.float32(0.3869351), np.float32(0.3702303), np.float32(0.39304277), np.float32(0.29681218), np.float32(0.36564326), np.float32(0.369197), np.float32(0.38696805), np.float32(0.45774987), np.float32(0.41666913), np.float32(0.36141703), np.float32(0.39716983), np.float32(0.43518513), np.float32(0.44707197), np.float32(0.4378154), np.float32(0.46066788), np.float32(0.47932044), np.float32(0.42416167), np.float32(0.40008906), np.float32(0.36268845), np.float32(0.3459116), np.float32(0.31844178), np.float32(0.31128412), np.float32(0.29748988), np.float32(0.2826269), np.float32(0.27146733), np.float32(0.28455797), np.float32(0.28891206), np.float32(0.28740156), np.float32(0.3009307), np.float32(0.3121398), np.float32(0.29391336), np.float32(0.29055843), np.float32(0.30054164), np.float32(0.36573625), np.float32(0.39709264), np.float32(0.4297784), np.float32(0.43869737), np.float32(0.4579395), np.float32(0.5579502), np.float32(0.5793496), np.float32(0.6104765), np.float32(0.6601098), np.float32(0.65720606), np.float32(0.64636564), np.float32(0.6845177), np.float32(0.7042428), np.float32(0.7407348), np.float32(0.802981), np.float32(0.8441317), np.float32(0.8787474), np.float32(0.8860067), np.float32(0.87442946), np.float32(0.8892541), np.float32(0.9026567), np.float32(0.8988756), np.float32(0.9117642), np.float32(0.9371479), np.float32(0.9495767), np.float32(0.942592), np.float32(0.9465047), np.float32(0.93396914), np.float32(0.912141), np.float32(0.87444264), np.float32(0.84579813), np.float32(0.8067293), np.float32(0.7037734), np.float32(0.6659328), np.float32(0.6468897), np.float32(0.58423233), np.float32(0.5391224), np.float32(0.44250935), np.float32(0.37831944), np.float32(0.32536668), np.float32(0.24498065), np.float32(0.200008), np.float32(0.1648317), np.float32(0.15810116), np.float32(0.116340294), np.float32(0.108171955), np.float32(0.10068278), np.float32(0.09203995), np.float32(0.08340287), np.float32(0.089730136), np.float32(0.09258095), np.float32(0.103595346), np.float32(0.10864342), np.float32(0.12863387), np.float32(0.14278942), np.float32(0.1350641), np.float32(0.15331598), np.float32(0.13976924), np.float32(0.13741018), np.float32(0.14982663), np.float32(0.15965861), np.float32(0.16841812), np.float32(0.1515381), np.float32(0.14707433), np.float32(0.14550604), np.float32(0.122519925), np.float32(0.10014517), np.float32(0.0891244), np.float32(0.088958584), np.float32(0.08118081), np.float32(0.07206056), np.float32(0.07098319), np.float32(0.06999707), np.float32(0.061431557), np.float32(0.059041914), np.float32(0.061571706), np.float32(0.055114582), np.float32(0.055377822), np.float32(0.057751853), np.float32(0.055916294), np.float32(0.054881364), np.float32(0.0622374), np.float32(0.067061745), np.float32(0.05810793), np.float32(0.054289326), np.float32(0.052732788), np.float32(0.04957422), np.float32(0.04318427), np.float32(0.040374167)
```
