## Supplementary Data 1 for "Blockiness as Determinant of Liquid Phase Formation by Polypeptide-Like Polymers in Stickers-Spacers Paradigm": IDR_scores.txt (part 369 of 482)

```
, np.float32(0.04310762), np.float32(0.044867147), np.float32(0.044543564), np.float32(0.045243125), np.float32(0.05298285), np.float32(0.053351562), np.float32(0.056899037), np.float32(0.06955006), np.float32(0.08501119), np.float32(0.1023168), np.float32(0.11163435), np.float32(0.12974419), np.float32(0.13960439), np.float32(0.14090107), np.float32(0.13448253), np.float32(0.12907083), np.float32(0.10056359), np.float32(0.095914885), np.float32(0.11406782), np.float32(0.112070575), np.float32(0.109948054), np.float32(0.1476609), np.float32(0.19961432), np.float32(0.21600741), np.float32(0.23801099), np.float32(0.4169646), np.float32(0.5040385), np.float32(0.55269957), np.float32(0.64562845), np.float32(0.67624325), np.float32(0.70684785), np.float32(0.720639), np.float32(0.7609607), np.float32(0.7162924), np.float32(0.73449415), np.float32(0.72570634), np.float32(0.72893846), np.float32(0.7236628), np.float32(0.7592178), np.float32(0.7410879), np.float32(0.73422825), np.float32(0.72366565), np.float32(0.6972006), np.float32(0.6936507), np.float32(0.68230045), np.float32(0.7148013), np.float32(0.72344077), np.float32(0.66347504), np.float32(0.6980745), np.float32(0.5971265), np.float32(0.5445482), np.float32(0.4979206), np.float32(0.4659467), np.float32(0.44858205), np.float32(0.3906495), np.float32(0.367123), np.float32(0.31764606), np.float32(0.2817686), np.float32(0.24547869), np.float32(0.23226109), np.float32(0.24261203), np.float32(0.21669458), np.float32(0.18190756), np.float32(0.1597503), np.float32(0.13529517), np.float32(0.11643229), np.float32(0.11618151), np.float32(0.13090234), np.float32(0.11631299), np.float32(0.104983315), np.float32(0.1141045), np.float32(0.11464814), np.float32(0.10803061), np.float32(0.10731572), np.float32(0.13004874), np.float32(0.1443719), np.float32(0.15767048), np.float32(0.17316766), np.float32(0.1908807), np.float32(0.2075548), np.float32(0.23629011), np.float32(0.25568154), np.float32(0.2943738), np.float32(0.29116347), np.float32(0.29501835), np.float32(0.29931328), np.float32(0.2940932), np.float32(0.29647252), np.float32(0.30341083), np.float32(0.36379474), np.float32(0.38235816), np.float32(0.36276504), np.float32(0.34799105), np.float32(0.37016636), np.float32(0.3365608), np.float32(0.26497263), np.float32(0.2667645), np.float32(0.3101243), np.float32(0.2598272), np.float32(0.24188676), np.float32(0.2287218), np.float32(0.20355928), np.float32(0.115124926), np.float32(0.116310045), np.float32(0.0800492), np.float32(0.06692153), np.float32(0.043301266), np.float32(0.036620215), np.float32(0.029702727), np.float32(0.029428558), np.float32(0.033386063), np.float32(0.034066077), np.float32(0.033678405), np.float32(0.0334607), np.float32(0.03165168), np.float32(0.031674348), np.float32(0.025087707), np.float32(0.02327416), np.float32(0.021928646), np.float32(0.023973893), np.float32(0.021643167), np.float32(0.021609338), np.float32(0.022074206), np.float32(0.02201424), np.float32(0.02084359), np.float32(0.02246544), np.float32(0.024872102), np.float32(0.028799467), np.float32(0.02752065), np.float32(0.030233307), np.float32(0.037172224), np.float32(0.043270778), np.float32(0.045742635), np.float32(0.043091685), np.float32(0.04152533), np.float32(0.04439689), np.float32(0.046844997), np.float32(0.0491759), np.float32(0.06641914), np.float32(0.08056647), np.float32(0.08447911), np.float32(0.09797093), np.float32(0.10957286), np.float32(0.12465741), np.float32(0.14813286), np.float32(0.17940044), np.float32(0.19567025), np.float32(0.20595483), np.float32(0.2566602), np.float32(0.2816503), np.float32(0.29821226), np.float32(0.36734942), np.float32(0.4006369), np.float32(0.4616465), np.float32(0.4330238), np.float32(0.37644064), np.float32(0.37242174), np.float32(0.32800496), np.float32(0.3237717), np.float32(0.33100748), np.float32(0.31303468), np.float32(0.29863077), np.float32(0.29711133), np.float32(0.27369237), np.float32(0.28603768), np.float32(0.25913516), np.float32(0.24835967), np.float32(0.24632055), np.float32(0.22715503), np.float32(0.20511152), np.float32(0.19671142), np.float32(0.16887115), np.float32(0.1530259), np.float32(0.15822197), np.float32(0.14430729), np.float32(0.122322746), np.float32(0.114673086), np.float32(0.1147146), np.float32(0.10637037), np.float32(0.09193475), np.float32(0.086380474), np.float32(0.09727228), np.float32(0.09605353), np.float32(0.09012996), np.float32(0.091772854), np.float32(0.09549789), np.float32(0.10279391), np.float32(0.09643335), np.float32(0.08920227), np.float32(0.080023184), np.float32(0.076177314), np.float32(0.070888996), np.float32(0.06162526), np.float32(0.054963417), np.float32(0.056540985), np.float32(0.06436827), np.float32(0.0719141), np.float32(0.0741068), np.float32(0.08241958), np.float32(0.09472913), np.float32(0.09990389), np.float32(0.1097394), np.float32(0.10836701), np.float32(0.12087928), np.float32(0.11042538), np.float32(0.10342841), np.float32(0.098220386), np.float32(0.093895085), np.float32(0.09745958), np.float32(0.10749579), np.float32(0.117953345), np.float32(0.1401633), np.float32(0.15686171), np.float32(0.19078976), np.float32(0.21983449), np.float32(0.27163804), np.float32(0.34052193), np.float32(0.49742118), np.float32(0.6298618), np.float32(0.71572685), np.float32(0.75132805), np.float32(0.792859), np.float32(0.8210134), np.float32(0.8630512), np.float32(0.87993455), np.float32(0.8860622), np.float32(0.9028097), np.float32(0.9046716), np.float32(0.921475), np.float32(0.9354344), np.float32(0.9410589), np.float32(0.949032), np.float32(0.95376974), np.float32(0.9550897), np.float32(0.9588948), np.float32(0.960659), np.float32(0.970265), np.float32(0.9754867), np.float32(0.9738564), np.float32(0.9742532), np.float32(0.9753515), np.float32(0.9722276), np.float32(0.9705025), np.float32(0.97041065), np.float32(0.96565354), np.float32(0.96245724), np.float32(0.95901734), np.float32(0.9509843), np.float32(0.9460038), np.float32(0.945958), np.float32(0.9567234), np.float32(0.9759754), np.float32(0.9761979), np.float32(0.9763565), np.float32(0.9768364), np.float32(0.9770263), np.float32(0.9761904), np.float32(0.9743008), np.float32(0.97412544), np.float32(0.9751134), np.float32(0.9731156), np.float32(0.9714575), np.float32(0.9708589), np.float32(0.9719221), np.float32(0.97135377), np.float32(0.96958274), np.float32(0.9697664), np.float32(0.9666541), np.float32(0.96530974), np.float32(0.9627757), np.float32(0.9571211), np.float32(0.9501715), np.float32(0.948928), np.float32(0.9471642), np.float32(0.9403243), np.float32(0.93473333), np.float32(0.91864455), np.float32(0.90266573), np.float32(0.89224434), np.float32(0.87529296), np.float32(0.86533916), np.float32(0.8553147), np.float32(0.84220725), np.float32(0.8362998), np.float32(0.8075309), np.float32(0.77387834), np.float32(0.7330373), np.float32(0.6853948), np.float32(0.60526115), np.float32(0.57564205), np.float32(0.5418703), np.float32(0.49817112), np.float32(0.43814397), np.float32(0.4431059), np.float32(0.46345302), np.float32(0.4349191), np.float32(0.4084701), np.float32(0.4048888), np.float32(0.40363675), np.float32(0.3842182), np.float32(0.3997129), np.float32(0.40682033), np.float32(0.41190764), np.float32(0.41233218), np.float32(0.41735137), np.float32(0.4356853), np.float32(0.42889586), np.float32(0.43296516), np.float32(0.44902784), np.float32(0.44523814), np.float32(0.4420237), np.float32(0.45016688), np.float32(0.46050176), np.float32(0.45920283), np.float32(0.4671841), np.float32(0.49543476), np.float32(0.5190191), np.float32(0.52881193), np.float32(0.53504354), np.float32(0.54894686), np.float32(0.5650787), np.float32(0.5646069), np.float32(0.5752017), np.float32(0.5760797), np.float32(0.57700044), np.float32(0.5857636), np.float32(0.5758276), np.float32(0.5743444), np.float32(0.5756467), np.float32(0.5635049), np.float32(0.5432005), np.float32(0.53688776), np.float32(0.53859204), np.float32(0.52555764), np.float32(0.5076016), np.float32(0.46982726), np.float32(0.4822604), np.float32(0.49838257), np.float32(0.47780696), np.float32(0.475596), np.float32(0.4791525), np.float32(0.45675176), np.float32(0.44432908), np.float32(0.4475977), np.float32(0.43709174), np.float32(0.4270912), np.float32(0.4190412), np.float32(0.4147193), np.float32(0.40403786), np.float32(0.39144877), np.float32(0.38749272), np.float32(0.39197096), np.float32(0.37050092), np.float32(0.35343823), np.float32(0.33151475), np.float32(0.30641982), np.float32(0.26773533), np.float32(0.24472797), np.float32(0.23367749), np.float32(0.22789688), np.float32(0.21625024), np.float32(0.1993634), np.float32(0.19901086), np.float32(0.20137906), np.float32(0.21140355), np.float32(0.22243275), np.float32(0.2239381), np.float32(0.18836291), np.float32(0.17682806), np.float32(0.16072468), np.float32(0.16027476), np.float32(0.13473234), np.float32(0.13312286), np.float32(0.14250682), np.float32(0.15250625), np.float32(0.13450508), np.float32(0.12647587), np.float32(0.14831637), np.float32(0.14654866), np.float32(0.13580759), np.float32(0.1495033), np.float32(0.17042284), np.float32(0.17680933), np.float32(0.1845278), np.float32(0.20084476), np.float32(0.19638184), np.float32(0.18537982), np.float32(0.19208829), np.float32(0.19621295), np.float32(0.16960633), np.float32(0.11852313), np.float32(0.11464274), np.float32(0.1075126), np.float32(0.101487), np.float32(0.08648215), np.float32(0.08244418), np.float32(0.07570708), np.float32(0.062598504), np.float32(0.067348324), np.float32(0.07279993), np.float32(0.07029127), np.float32(0.066262186), np.float32(0.07133465), np.float32(0.06981341), np.float32(0.06227494), np.float32(0.061765697), np.float32(0.06704336), np.float32(0.0674556), np.float32(0.07336673), np.float32(0.0819176), np.float32(0.10342922), np.float32(0.1048563), np.float32(0.117047906), np.float32(0.14327021), np.float32(0.15636243), np.float32(0.16913499), np.float32(0.19342805), np.float32(0.19692558), np.float32(0.20983884), np.float32(0.21142891), np.float32(0.21683255), np.float32(0.25159615), np.float32(0.24633293), np.float32(0.27372167), np.float32(0.30121598), np.float32(0.31934014), np.float32(0.27607265), np.float32(0.29398817), np.float32(0.2602655), np.float32(0.22612543), np.float32(0.21390098), np.float32(0.20105354), np.float32(0.17414355), np.float32(0.15904737), np.float32(0.14750354), np.float32(0.13137682), np.float32(0.11256149), np.float32(0.10065679), np.float32(0.105185874), np.float32(0.09371784), np.float32(0.08560262), np.float32(0.08598072), np.float32(0.08421945), np.float32(0.068486266), np.float32(0.06483656), np.float32(0.06767386), np.float32(0.06427954), np.float32(0.06505934), np.float32(0.06625651), np.float32(0.0602786), np.float32(0.058111127), np.float32(0.061905667), np.float32(0.062912464), np.float32(0.062588446), np.float32(0.068119034), np.float32(0.06717792), np.float32(0.068214774), np.float32(0.072900385), np.float32(0.0799345), np.float32(0.08996076), np.float32(0.10153769), np.float32(0.10962181), np.float32(0.10603464), np.float32(0.12491259), np.float32(0.13867188), np.float32(0.11956713), np.float32(0.107176505), np.float32(0.10922026), np.float32(0.10986079), np.float32(0.101132005), np.float32(0.10319396), np.float32(0.102116995), np.float32(0.09582898), np.float32(0.107892886), np.float32(0.11487616), np.float32(0.10339249), np.float32(0.10871019), np.float32(0.117533654), np.float32(0.115342565), np.float32(0.13508816), np.float32(0.15212336), np.float32(0.22892533), np.float32(0.3190067), np.float32(0.2610476), np.float32(0.32703245), np.float32(0.25182554), np.float32(0.3450629), np.float32(0.3774832), np.float32(0.38404277), np.float32(0.3687537), np.float32(0.421871), np.float32(0.43638864), np.float32(0.42488614), np.float32(0.4835305), np.float32(0.5492893), np.float32(0.55832356), np.float32(0.60388774), np.float32(0.6487877), np.float32(0.5891761), np.float32(0.6756947), np.float32(0.7520269), np.float32(0.71900445), np.float32(0.6950156), np.float32(0.64376724), np.float32(0.6490181), np.float32(0.64280474), np.float32(0.618742), np.float32(0.64926785), np.float32(0.7152674), np.float32(0.63753724), np.float32(0.58184844), np.float32(0.5544315), np.float32(0.61754596), np.float32(0.6399459), np.float32(0.669389), np.float32(0.74740106), np.float32(0.7112032), np.float32(0.7138785), np.float32(0.7673586), np.float32(0.8056343), np.float32(0.8048685), np.float32(0.8362301), np.float32(0.84516674), np.float32(0.8621192), np.float32(0.8672998), np.float32(0.8833958), np.float32(0.9068547), np.float32(0.9125696), np.float32(0.9181753), np.float32(0.9073764), np.float32(0.9132185), np.float32(0.9386547), np.float32(0.93892074), np.float32(0.94489694), np.float32(0.9432973), np.float32(0.9343748), np.float32(0.92785764), np.float32(0.93821263), np.float32(0.94166344), np.float32(0.95396), np.float32(0.95347804), np.float32(0.95822006), np.float32(0.9648287), np.float32(0.9670497), np.float32(0.9650415), np.float32(0.963182), np.float32(0.96383035), np.float32(0.96781105), np.float32(0.96765566), np.float32(0.96891695), np.float32(0.96974224), np.float32(0.9697893), np.float32(0.9699061), np.float32(0.96932226), np.float32(0.96874), np.float32(0.96873057), np.float32(0.96734613), np.float32(0.9688683), np.float32(0.970611), np.float32(0.97208935), np.float32(0.9714807), np.float32(0.97126263), np.float32(0.9713154), np.float32(0.9710959), np.float32(0.971348), np.float32(0.9714921), np.float32(0.9722639), np.float32(0.9729445), np.float32(0.97332317), np.float32(0.9738743), np.float32(0.97573346), np.float32(0.97402644), np.float32(0.97518563), np.float32(0.97437423), np.float32(0.9755224), np.float32(0.97383016), np.float32(0.9734774), np.float32(0.9744342), np.float32(0.9739469), np.float32(0.9725056), np.float32(0.97292715), np.float32(0.9736529), np.float32(0.97105014), np.float32(0.97134185), np.float32(0.9720928), np.float32(0.9713018), np.float32(0.97256935), np.float32(0.97257113), np.float32(0.9735208), np.float32(0.9737715), np.float32(0.9752934), np.float32(0.97644114), np.float32(0.9777274), np.float32(0.97877026), np.float32(0.9780643), np.float32(0.9783577), np.float32(0.97926164), np.float32(0.9800465), np.float32(0.9799169), np.float32(0.9805039), np.float32(0.9805602), np.float32(0.98075014), np.float32(0.98083663), np.float32(0.9805203), np.float32(0.98076975), np.float32(0.98113257), np.float32(0.9816273), np.float32(0.9819157), np.float32(0.98194546), np.float32(0.98220533), np.float32(0.9826765), np.float32(0.98211586), np.float32(0.9825105), np.float32(0.9825882), np.float32(0.9826058), np.float32(0.98291737), np.float32(0.98296183), np.float32(0.98281), np.float32(0.9822318), np.float32(0.98194915), np.float32(0.98155415), np.float32(0.98076445), np.float32(0.9808956), np.float32(0.98027873), np.float32(0.97982705), np.float32(0.9791439), np.float32(0.9778364), np.float32(0.97838223), np.float32(0.97844464), np.float32(0.9773144), np.float32(0.9773632), np.float32(0.97735083), np.float32(0.97766876), np.float32(0.9779935), np.float32(0.9776853), np.float32(0.9772753), np.float32(0.9786032), np.float32(0.97891676), np.float32(0.97867465), np.float32(0.97975886), np.float32(0.97951734), np.float32(0.98017347), np.float32(0.9801972), np.float32(0.9801294), np.float32(0.9800513), np.float32(0.9799503), np.float32(0.9798237), np.float32(0.97946024), np.float32(0.9797529), np.float32(0.9792747), np.float32(0.9797061), np.float32(0.97997737), np.float32(0.97941244), np.float32(0.9797046), np.float32(0.9798906), np.float32(0.9791966), np.float32(0.9776895), np.float32(0.9760838), np.float32(0.97624046), np.float32(0.9747746), np.float32(0.9711241), np.float32(0.96598035), np.float32(0.96191704), np.float32(0.9510668), np.float32(0.94818515), np.float32(0.9370214), np.float32(0.9322595), np.float32(0.91211134), np.float32(0.8953685), np.float32(0.87281793), np.float32(0.86320233), np.float32(0.83657205), np.float32(0.81398755), np.float32(0.781307), np.float32(0.7493335), np.float32(0.7054474), np.float32(0.68197554), np.float32(0.62069637), np.float32(0.57052755), np.float32(0.49063233), np.float32(0.44413906), np.float32(0.3855868), np.float32(0.31320402), np.float32(0.22145467), np.float32(0.2002616), np.float32(0.17918251), np.float32(0.15855855), np.float32(0.16787168), np.float32(0.17328684), np.float32(0.15216759), np.float32(0.1391624), np.float32(0.122627616), np.float32(0.097241335), np.float32(0.096032895), np.float32(0.092363015), np.float32(0.084935315), np.float32(0.087710544), np.float32(0.08934487), np.float32(0.084526524), np.float32(0.081277676), np.float32(0.07791265), np.float32(0.069734044), np.float32(0.06644453), np.float32(0.06696689), np.float32(0.08144923), np.float32(0.092538156), np.float32(0.11368874), np.float32(0.109206215), np.float32(0.12523888), np.float32(0.14457712), np.float32(0.1443799), np.float32(0.13068675), np.float32(0.15008563), np.float32(0.14113477), np.float32(0.14774072), np.float32(0.14387834), np.float32(0.1582897), np.float32(0.14981443), np.float32(0.16357353), np.float32(0.17840551), np.float32(0.21582861), np.float32(0.21085453), np.float32(0.26340544), np.float32(0.3486431), np.float32(0.31080377), np.float32(0.28290135), np.float32(0.2943144), np.float32(0.3468271), np.float32(0.40670052), np.float32(0.48369175), np.float32(0.52030945), np.float32(0.5619035), np.float32(0.65144205), np.float32(0.65663654), np.float32(0.6797016), np.float32(0.66970825), np.float32(0.6269853), np.float32(0.6202953), np.float32(0.68676686), np.float32(0.70289326), np.float32(0.7511934), np.float32(0.76929957), np.float32(0.7708401), np.float32(0.85480094), np.float32(0.8723017), np.float32(0.91547835), np.float32(0.91224664), np.float32(0.9146066), np.float32(0.91511106), np.float32(0.92721295), np.float32(0.93124115), np.float32(0.9260995), np.float32(0.92749226), np.float32(0.9240432), np.float32(0.9016852), np.float32(0.9130678), np.float32(0.9203747), np.float32(0.91885525), np.float32(0.9281931), np.float32(0.93505806), np.float32(0.9422216), np.float32(0.9532718), np.float32(0.9552175), np.float32(0.9629017), np.float32(0.9614454), np.float32(0.9636024), np.float32(0.96809477), np.float32(0.9699513), np.float32(0.971575), np.float32(0.9701066), np.float32(0.9659095), np.float32(0.961915), np.float32(0.9548331), np.float32(0.9489781), np.float32(0.9393311), np.float32(0.9346103), np.float32(0.93285304), np.float32(0.9232281), np.float32(0.9201417), np.float32(0.91348284), np.float32(0.90594846), np.float32(0.89232594), np.float32(0.8759964), np.float32(0.84887135), np.float32(0.82791966), np.float32(0.8083304), np.float32(0.7915815), np.float32(0.7453072), np.float32(0.7087612), np.float32(0.67469853), np.float32(0.65045154), np.float32(0.62032866), np.float32(0.60819656), np.float32(0.6024921), np.float32(0.6111954), np.float32(0.6245238), np.float32(0.6407038), np.float32(0.62409014), np.float32(0.60176224), np.float32(0.58377546), np.float32(0.55359846), np.float32(0.5286516), np.float32(0.5158437), np.float32(0.5530954), np.float32(0.56613797), np.float32(0.5727122), np.float32(0.58571106), np.float32(0.59625185), np.float32(0.6318985), np.float32(0.6443953), np.float32(0.6952925), np.float32(0.7352022), np.float32(0.75456095), np.float32(0.77432054), np.float32(0.7964131), np.float32(0.8049843), np.float32(0.8136261), np.float32(0.82388616), np.float32(0.8311889), np.float32(0.8360041), np.float32(0.8380057), np.float32(0.85642517), np.float32(0.8645317), np.float32(0.8833264), np.float32(0.90325433), np.float32(0.919843), np.float32(0.92957073), np.float32(0.92999285), np.float32(0.9334721), np.float32(0.9389082), np.float32(0.94867206), np.float32(0.94550306), np.float32(0.95047575), np.float32(0.9564518), np.float32(0.95432246), np.float32(0.952974), np.float32(0.95747334), np.float32(0.9549941), np.float32(0.95407534), np.float32(0.9595881), np.float32(0.95898575), np.float32(0.9572216), np.float32(0.95740616), np.float32(0.9537924), np.float32(0.9530133), np.float32(0.95497006), np.float32(0.9405922), np.float32(0.9458617), np.float32(0.93617415), np.float32(0.92621756), np.float32(0.9181992), np.float32(0.9143222), np.float32(0.88943535), np.float32(0.86424214), np.float32(0.8483779), np.float32(0.8456619), np.float32(0.79864943), np.float32(0.7427283), np.float32(0.6612696), np.float32(0.6415201), np.float32(0.5682327), np.float32(0.58442634), np.float32(0.62076396), np.float32(0.60181373), np.float32(0.568079), np.float32(0.55529827), np.float32(0.5541505), np.float32(0.5537), np.float32(0.5375215), np.float32(0.52917314), np.float32(0.532467), np.float32(0.55082977), np.float32(0.5660858), np.float32(0.574241), np.float32(0.61483145), np.float32(0.6389316), np.float32(0.67163116), np.float32(0.7684275), np.float32(0.8160361), np.float32(0.8276453), np.float32(0.8642268), np.float32(0.8645938), np.float32(0.86193234), np.float32(0.90175563), np.float32(0.8837269), np.float32(0.9207003), np.float32(0.9282783), np.float32(0.9414283), np.float32(0.9494026), np.float32(0.9554531), np.float32(0.9562414), np.float32(0.95551145), np.float32(0.95837593), np.float32(0.9644453), np.float32(0.9672067), np.float32(0.96889496), np.float32(0.9677477), np.float32(0.9656113), np.float32(0.9580038), np.float32(0.9593615), np.float32(0.95964026), np.float32(0.9553862), np.float32(0.9426797), np.float32(0.93515253), np.float32(0.93643), np.float32(0.9260363), np.float32(0.9374124), np.float32(0.93466914), np.float32(0.9322296), np.float32(0.9371985), np.float32(0.9395825), np.float32(0.94791096), np.float32(0.9462027), np.float32(0.9432402), np.float32(0.9387207), np.float32(0.9328462), np.float32(0.9349299), np.float32(0.9264268), np.float32(0.9232447), np.float32(0.93036985), np.float32(0.9405915), np.float32(0.94277), np.float32(0.9502551), np.float32(0.94909304), np.float32(0.93934476), np.float32(0.9475274), np.float32(0.9521033), np.float32(0.9566791), np.float32(0.9579196), np.float32(0.9574268), np.float32(0.9531517), np.float32(0.9586513), np.float32(0.95822704), np.float32(0.9590853), np.float32(0.9588531), np.float32(0.9595868), np.float32(0.9562891), np.float32(0.94955325), np.float32(0.9558382), np.float32(0.95010054), np.float32(0.94218993), np.float32(0.94259655), np.float32(0.941541), np.float32(0.94725275), np.float32(0.93355864), np.float32(0.93087626), np.float32(0.9128433), np.float32(0.8786588), np.float32(0.82097244), np.float32(0.7194101), np.float32(0.7030479), np.float32(0.6617668), np.float32(0.57437634), np.float32(0.53458583), np.float32(0.44498315), np.float32(0.37394294), np.float32(0.39000303), np.float32(0.38405687), np.float32(0.38809237), np.float32(0.32976595), np.float32(0.28085855), np.float32(0.26778683), np.float32(0.27808875), np.float32(0.31474927), np.float32(0.31597206), np.float32(0.33653587), np.float32(0.25452027), np.float32(0.2582416), np.float32(0.32120544), np.float32(0.38312545), np.float32(0.30508548), np.float32(0.3325902), np.float32(0.4107871), np.float32(0.33965006), np.float32(0.36970934), np.float32(0.36169925), np.float32(0.29845244), np.float32(0.27357003), np.float32(0.23817681), np.float32(0.24013598), np.float32(0.23964022), np.float32(0.21699795), np.float32(0.20297772), np.float32(0.18500653), np.float32(0.19788316), np.float32(0.1840769), np.float32(0.20475201), np.float32(0.17462969), np.float32(0.16782133), np.float32(0.16844733), np.float32(0.14525834), np.float32(0.12399877), np.float32(0.12005979), np.float32(0.12618847), np.float32(0.10238117), np.float32(0.09845493), np.float32(0.107340984), np.float32(0.11064652), np.float32(0.13021396), np.float32(0.15031837), np.float32(0.17991452), np.float32(0.20346105), np.float32(0.23436652), np.float32(0.27571496), np.float32(0.4281966), np.float32(0.47142127), np.float32(0.53316504), np.float32(0.570785), np.float32(0.6038821), np.float32(0.6457321), np.float32(0.6457237), np.float32(0.6362845), np.float32(0.6791064), np.float32(0.66032916), np.float32(0.6950291), np.float32(0.75764847), np.float32(0.80160177), np.float32(0.85770255), np.float32(0.9007604), np.float32(0.90774053), np.float32(0.8843713), np.float32(0.9167667), np.float32(0.9298144), np.float32(0.9381507), np.float32(0.944674), np.float32(0.941805), np.float32(0.94970196), np.float32(0.95103276), np.float32(0.94998944), np.float32(0.95594615), np.float32(0.95600843), np.float32(0.9326842), np.float32(0.9342818), np.float32(0.9346935), np.float32(0.9280332), np.float32(0.94076926), np.float32(0.92427844), np.float32(0.91533965), np.float32(0.91509855), np.float32(0.8870841), np.float32(0.9330185), np.float32(0.9203162), np.float32(0.9484112), np.float32(0.9620015), np.float32(0.96419936), np.float32(0.9530656), np.float32(0.94176817), np.float32(0.9442731), np.float32(0.935818), np.float32(0.9375186), np.float32(0.94263685), np.float32(0.93330353), np.float32(0.91151214), np.float32(0.8828887), np.float32(0.8679849), np.float32(0.8276416), np.float32(0.8039487), np.float32(0.8061308), np.float32(0.7625807), np.float32(0.79698014), np.float32(0.7783178), np.float32(0.7651118), np.float32(0.7590459), np.float32(0.70735025), np.float32(0.6864571), np.float32(0.6002664), np.float32(0.52734256), np.float32(0.4981593), np.float32(0.49809623), np.float32(0.48648664), np.float32(0.4376253), np.float32(0.48409012), np.float32(0.5350773), np.float32(0.48437506), np.float32(0.38220033), np.float32(0.37515077), np.float32(0.35016677), np.float32(0.3441981), np.float32(0.3505168), np.float32(0.3429213), np.float32(0.43657604), np.float32(0.47427166), np.float32(0.48370403), np.float32(0.4836801), np.float32(0.5025002), np.float32(0.50592875), np.float32(0.53119135), np.float32(0.5982477), np.float32(0.5947996), np.float32(0.6431364), np.float32(0.62610203), np.float32(0.6887276), np.float32(0.75889677), np.float32(0.76892936), np.float32(0.8192132), np.float32(0.8215711), np.float32(0.8143706), np.float32(0.82361245), np.float32(0.8682811), np.float32(0.8706683), np.float32(0.90329814), np.float32(0.92256445), np.float32(0.9343382), np.float32(0.93500596), np.float32(0.9337747), np.float32(0.938231), np.float32(0.93526095), np.float32(0.9239468), np.float32(0.9312858), np.float32(0.91672504), np.float32(0.9307146), np.float32(0.9373975), np.float32(0.9463883), np.float32(0.9410104), np.float32(0.9255755), np.float32(0.91048443), np.float32(0.8849657), np.float32(0.8706633), np.float32(0.8447807), np.float32(0.84806675), np.float32(0.842547), np.float32(0.87896675), np.float32(0.8765417), np.float32(0.8935209), np.float32(0.8845743), np.float32(0.8946558), np.float32(0.8893467), np.float32(0.8969956), np.float32(0.8884935), np.float32(0.8919634), np.float32(0.88274866), np.float32(0.8751622), np.float32(0.8318155), np.float32(0.76856154), np.float32(0.6885426), np.float32(0.5914926), np.float32(0.5645836), np.float32(0.49064863), np.float32(0.42480752), np.float32(0.3784869), np.float32(0.3841892), np.float32(0.28508624), np.float32(0.25362805), np.float32(0.2239239), np.float32(0.23877199), np.float32(0.23803106), np.float32(0.26286197), np.float32(0.27032688), np.float32(0.33345848), np.float32(0.37564486), np.float32(0.400726), np.float32(0.9064241), np.float32(0.92721134), np.float32(0.93331563), np.float32(0.94479406), np.float32(0.96161234), np.float32(0.97577363), np.float32(0.9784613), np.float32(0.9828063), np.float32(0.9837573), np.float32(0.98302346), np.float32(0.98007), np.float32(0.9811466), np.float32(0.9806702), np.float32(0.9816191), np.float32(0.9805376), np.float32(0.9822296), np.float32(0.9840209), np.float32(0.9835543), np.float32(0.98257554), np.float32(0.98295814), np.float32(0.9832759), np.float32(0.98162305), np.float32(0.98135424), np.float32(0.9802698), np.float32(0.9795639), np.float32(0.9792163), np.float32(0.97873837), np.float32(0.9753342), np.float32(0.9786854), np.float32(0.9771767), np.float32(0.979318), np.float32(0.9791697), np.float32(0.9778552), np.float32(0.97439486), np.float32(0.97586626), np.float32(0.97502035), np.float32(0.9782576), np.float32(0.9760166), np.float32(0.97065014), np.float32(0.96875125), np.float32(0.9554392), np.float32(0.9495372), np.float32(0.95272225), np.float32(0.9330211), np.float32(0.9595135), np.float32(0.9582592), np.float32(0.9573207), np.float32(0.95778865), np.float32(0.9546237), np.float32(0.95363486), np.float32(0.9606515), np.float32(0.9381502), np.float32(0.93007296), np.float32(0.9616675), np.float32(0.9637215), np.float32(0.96791136), np.float32(0.97223425), np.float32(0.9739032), np.float32(0.9732667), np.float32(0.9746909), np.float32(0.9740664), np.float32(0.9754636), np.float32(0.9766734), np.float32(0.9779879), np.float32(0.97963107), np.float32(0.9807889), np.float32(0.98088205), np.float32(0.9817246), np.float32(0.9821654), np.float32(0.98232657), np.float32(0.9825179), np.float32(0.9824646), np.float32(0.9822641), np.float32(0.9826319), np.float32(0.9825299), np.float32(0.9825739), np.float32(0.98186606), np.float32(0.98173976), np.float32(0.9810563), np.float32(0.98073983), np.float32(0.9801145), np.float32(0.977978), np.float32(0.97798866), np.float32(0.97818977), np.float32(0.9774431), np.float32(0.976154), np.float32(0.9759622), np.float32(0.97570896), np.float32(0.9764683), np.float32(0.97522384), np.float32(0.97364354), np.float32(0.97301936), np.float32(0.9747843), np.float32(0.9741941), np.float32(0.9729687), np.float32(0.97423846), np.float32(0.97410166), np.float32(0.9734525), np.float32(0.9745816), np.float32(0.97416884), np.float32(0.9753739), np.float32(0.976233), np.float32(0.97881967), np.float32(0.97977626), np.float32(0.9806982), np.float32(0.982589), np.float32(0.98264277), np.float32(0.9834952), np.float32(0.984027), np.float32(0.9839929), np.float32(0.98363703), np.float32(0.98341227), np.float32(0.9830172), np.float32(0.98302805), np.float32(0.9821876), np.float32(0.98072755), np.float32(0.98009765), np.float32(0.9779056), np.float32(0.9770836), np.float32(0.9769718), np.float32(0.97588885), np.float32(0.9755644), np.float32(0.9759898), np.float32(0.974446), np.float32(0.9740097), np.float32(0.97334373), np.float32(0.9702313), np.float32(0.9697637), np.float32(0.9674361), np.float32(0.9649012), np.float32(0.9616107), np.float32(0.9556573), np.float32(0.9626196), np.float32(0.9610264), np.float32(0.9599675), np.float32(0.9633346), np.float32(0.9653799), np.float32(0.97008485), np.float32(0.9714276), np.float32(0.96831244), np.float32(0.96938366), np.float32(0.9652496), np.float32(0.96502), np.float32(0.962826), np.float32(0.9615635), np.float32(0.9654195), np.float32(0.96176326), np.float32(0.9606394), np.float32(0.9607743), np.float32(0.96322685), np.float32(0.9642156), np.float32(0.9626003), np.float32(0.96208096), np.float32(0.96407306), np.float32(0.9606991), np.float32(0.96777165), np.float32(0.96745545), np.float32(0.9687678), np.float32(0.9685708), np.float32(0.9679967), np.float32(0.96974283), np.float32(0.96840525), np.float32(0.97177446), np.float32(0.9717894), np.float32(0.9694448), np.float32(0.9659303), np.float32(0.96244466), np.float32(0.9621455), np.float32(0.9654908), np.float32(0.9632324), np.float32(0.9608858), np.float32(0.96684563), np.float32(0.9670116), np.float32(0.96994835), np.float32(0.9704095), np.float32(0.97380054), np.float32(0.9727322), np.float32(0.97304475), np.float32(0.9749347), np.float32(0.97433573), np.float32(0.97493005), np.float32(0.9764637), np.float32(0.97720623), np.float32(0.97831297), np.float32(0.9794519), np.float32(0.9795424), np.float32(0.98085266), np.float32(0.98055226), np.float32(0.98047054), np.float32(0.9804083), np.float32(0.9798155), np.float32(0.9800442), np.float32(0.97990555), np.float32(0.97886443), np.float32(0.9787957), np.float32(0.9776453), np.float32(0.97619843), np.float32(0.9749153), np.float32(0.97480756), np.float32(0.9731748), np.float32(0.9720129), np.float32(0.9705384), np.float32(0.96564895), np.float32(0.96479124), np.float32(0.9653449), np.float32(0.9649636), np.float32(0.9687516), np.float32(0.9668188), np.float32(0.9673272), np.float32(0.9666927), np.float32(0.9623166), np.float32(0.96658695), np.float32(0.9693943), np.float32(0.97136384), np.float32(0.9722519), np.float32(0.97342366), np.float32(0.97454745), np.float32(0.9747943), np.float32(0.97415745), np.float32(0.9739292), np.float32(0.9753253), np.float32(0.97602606), np.float32(0.9766069), np.float32(0.97675633), np.float32(0.9765438), np.float32(0.97575456), np.float32(0.97327405), np.float32(0.971228), np.float32(0.96861714), np.float32(0.96962243), np.float32(0.9596468), np.float32(0.9590738), np.float32(0.9587994)], 'MTGLNLMDKIFFIQGARIAFSIWDVGGDRQFLDHVPVACKDAAAILIMFDLTSRSTLNSVIDWYRLARQWNQTAIPILIGTKFDDFVHLPPDIQWTIVNQVPYLLFM': [np.float32(0.12193697), np.float32(0.14573243), np.float32(0.16190599), np.float32(0.19505261), np.float32(0.19205707), np.float32(0.23093076), np.float32(0.19893092), np.float32(0.17627521), np.float32(0.12229424), np.float32(0.11181259), np.float32(0.09920926), np.float32(0.09014279), np.float32(0.091920294), np.float32(0.0861532), np.float32(0.0786144), np.float32(0.07855379), np.float32(0.09222115), np.float32(0.100800216), np.float32(0.096032195), np.float32(0.10655536), np.float32(0.096778266), np.float32(0.10451503), np.float32(0.111204416), np.float32(0.09929199), np.float32(0.13578202), np.float32(0.14089392), np.float32(0.18231724), np.float32(0.18931647), np.float32(0.22009982), np.float32(0.17199264), np.float32(0.16659488), np.float32(0.16987452), np.float32(0.22270055), np.float32(0.2077026), np.float32(0.21096466), np.float32(0.22865003), np.float32(0.26829445), np.float32(0.2584125), np.float32(0.22206274), np.float32(0.22363815), np.float32(0.25951496), np.float32(0.23496059), np.float32(0.30572313), np.float32(0.31180492), np.float32(0.31404468), np.float32(0.2769453), np.float32(0.2960014), np.float32(0.31919038), np.float32(0.30516493), np.float32(0.28955567), np.float32(0.28558058), np.float32(0.30312014), np.float32(0.3016534), np.float32(0.3161175), np.float32(0.31359115), np.float32(0.31632492), np.float32(0.30641556), np.float32(0.3087265), np.float32(0.31426293), np.float32(0.3136893), np.float32(0.31080407), np.float32(0.314042), np.float32(0.31989458), np.float32(0.31991214), np.float32(0.31391567), np.float32(0.31393284), np.float32(0.333976), np.float32(0.2628518), np.float32(0.29005495), np.float32(0.31315786), np.float32(0.33167472), np.float32(0.33748728), np.float32(0.33580515), np.float32(0.37861523), np.float32(0.37548313), np.float32(0.37897834), np.float32(0.3908636), np.float32(0.38791662), np.float32(0.37370798), np.float32(0.3917898), np.float32(0.39876193), np.float32(0.3889623), np.float32(0.3947995), np.float32(0.3786407), np.float32(0.35671622), np.float32(0.3341423), np.float32(0.3266533), np.float32(0.32618245), np.float32(0.32973066), np.float32(0.29212958), np.float32(0.2833999), np.float32(0.25042725), np.float32(0.23704146), np.float32(0.21597172), np.float32(0.20342195), np.float32(0.17661245), np.float32(0.16424784), np.float32(0.1514034), np.float32(0.15296535), np.float32(0.14262842), np.float32(0.13006459), np.float32(0.1417738), np.float32(0.13772218), np.float32(0.10697216), np.float32(0.097888805), np.float32(0.13003157), np.float32(0.09368805)], 'MEMKKKINLELRNRAPEEVTELVLDNCLCVNGEIEGLNDTFKELEFLSMANVELSSLARLPSLNKLRKLELSDNIISGGLEVLAEKCPNLTYLNLSGNKIKDLSTVEALMETKMMKRKRKMKLVHLKDMRKRRRKRKRRMRMKMKMKMKQVQSWEREKRKWVSHT': [np.float32(0.41414246), np.float32(0.39194673), np.float32(0.45855817), np.float32(0.4490472), np.float32(0.46762902), np.float32(0.47894803), np.float32(0.4526042), np.float32(0.40041128), np.float32(0.35648602), np.float32(0.35743982), np.float32(0.32372376), np.float32(0.31282607), np.float32(0.30713677), np.float32(0.2635089), np.float32(0.22222242), np.float32(0.20538515), np.float32(0.15461974), np.float32(0.15941328), np.float32(0.1400182), np.float32(0.14709252), np.float32(0.15225682), np.float32(0.16896057), np.float32(0.15395394), np.float32(0.17708258), np.float32(0.1597016), np.float32(0.1402252), np.float32(0.12461907), np.float32(0.1380523), np.float32(0.170166), np.float32(0.10063674), np.float32(0.09981917), np.float32(0.15159985), np.float32(0.12736961), np.float32(0.13394547), np.float32(0.16641535), np.float32(0.11429994), np.float32(0.10976757), np.float32(0.12085693), np.float32(0.12668164), np.float32(0.11910428), np.float32(0.11481837), np.float32(0.1028546), np.float32(0.0994473), np.float32(0.102436006), np.float32(0.10442295), np.float32(0.08311751), np.float32(0.088876344), np.float32(0.09745109), np.float32(0.08929985), np.float32(0.08087494), np.float32(0.102557495), np.float32(0.07046966), np.float32(0.07486013), np.float32(0.07844901), np.float32(0.0708843), np.float32(0.06939991), np.float32(0.071065135), np.float32(0.06680065), np.float32(0.074218005), np.float32(0.06751393), np.float32(0.07238766), np.float32(0.06672181), np.float32(0.062119313), np.float32(0.0693276), np.float32(0.06694654), np.float32(0.058603033), np.float32(0.066731416), np.float32(0.068174824), np.float32(0.06876762), np.float32(0.0760632), np.float32(0.06791414), np.float32(0.07439913), np.float32(0.07108109), np.float32(0.069164455), np.float32(0.06368363), np.float32(0.07869937), np.float32(0.079004504), np.float32(0.083523445), np.float32(0.07799727), np.float32(0.07766087), np.float32(0.07871948), np.float32(0.07550627), np.float32(0.080258876), np.float32(0.10299544), np.float32(0.10780113), np.float32(0.089255385), np.float32(0.10582877), np.float32(0.10503272), np.float32(0.12171665), np.float32(0.13683762), np.float32(0.17563099), np.float32(0.16944352), np.float32(0.15134062), np.float32(0.20449033), np.float32(0.21049492), np.float32(0.23357461), np.float32(0.23889127), np.float32(0.22552738), np.float32(0.22803965), np.float32(0.25530142), np.float32(0.31437203), np.float32(0.30233544), np.float32(0.3322957), np.float32(0.4535405), np.float32(0.4289197), np.float32(0.45113355), np.float32(0.4891975), np.float32(0.52976614), np.float32(0.5645819), np.float32(0.57012635), np.float32(0.59295577), np.float32(0.565484), np.float32(0.54352397), np.float32(0.5584923), np.float32(0.52720517), np.float32(0.562214), np.float32(0.61978775), np.float32(0.60971314), np.float32(0.6173643), np.float32(0.6756715), np.float32(0.7006238), np.float32(0.7084262), np.float32(0.71854186), np.float32(0.72659624), np.float32(0.7338238), np.float32(0.7385932), np.float32(0.7500906), np.float32(0.7529248), np.float32(0.74247843), np.float32(0.7467546), np.float32(0.7473011), np.float32(0.74256694), np.float32(0.7307323), np.float32(0.7397152), np.float32(0.73360646), np.float32(0.733547), np.float32(0.7332657), np.float32(0.73937094), np.float32(0.7490181), np.float32(0.74007124), np.float32(0.7470732), np.float32(0.7515086), np.float32(0.7432431), np.float32(0.7390426), np.float32(0.7387407), np.float32(0.73900276), np.float32(0.7317415), np.float32(0.7310148), np.float32(0.7275247), np.float32(0.72594196), np.float32(0.7133392), np.float32(0.72097147), np.float32(0.72243094), np.float32(0.72323674), np.float32(0.72237825), np.float32(0.71732944), np.float32(0.7198076), np.float32(0.7176797), np.float32(0.7154766), np.float32(0.71622133), np.float32(0.72042817), np.float32(0.7209417), np.float32(0.7315995), np.float32(0.74971545), np.float32(0.7681382)], 'MASGGGGCSASERLPPPFPGMDPESEGAAGGSEPEAGDSDTEGEDIFTGAAAASQPQSPKKTTSLFPIKNGSKENGIHEEQDQEPQDLFADATVELSLDSTQNNQKMMPAKTLSAHAPLEATNSPKPQPSYEELEEEEQEDQFDLTVGITDPEKIGDGMNAYVAYKVTTQTSLPMFRSRQFAVKRRFSDFLGLYEKLSEKHSQNGFIVPPPPEKSLIGMTKVKVGKEDSSSAEFLEKRRTALERYLQRIVNHPTMLQDPDVREFLEKEELPRAVGTQALSGAGLLKMFNKATDAVSKMTIKMNESDIWFEEKLQEVECEEQRLRKLHAVVETLVNHRKELALNTAQFAKSLAMLGSSEDNTALSRALSQLAEVEEKIEQLHQEQANNDFFLLAELLNDYIRLLAIVRAAFDQRMKTWQRWQDAQATLQKKRESEARLLWANKPDKLQQAKDEITEWESRVTQYERDFERISTVVRKEVIRFEKEKSKDFKNHVIKYLETLLHSQQQLAKYWEAFLPEAKAIS': [np.float32(0.9706087), np.float32(0.9733761), np.float32(0.97624403), np.float32(0.97818995), np.float32(0.97897357), np.float32(0.97923344), np.float32(0.98047584), np.float32(0.9801743), np.float32(0.9807433), np.float32(0.9815755), np.float32(0.98229885), np.float32(0.9824279), np.float32(0.98250926), np.float32(0.98166627), np.float32(0.98265195), np.float32(0.98221993), np.float32(0.9822334), np.float32(0.98240227), np.float32(0.9824569), np.float32(0.98217565), np.float32(0.9820656), np.float32(0.98228526), np.float32(0.98236936), np.float32(0.9834373), np.float32(0.9839304), np.float32(0.9837016), np.float32(0.9837104), np.float32(0.9837404), np.float32(0.9841525), np.float32(0.98424697), np.float32(0.9839894), np.float32(0.9841336), np.float32(0.9842977), np.float32(0.98404515), np.float32(0.9843919), np.float32(0.98477674), np.float32(0.98470944), np.float32(0.9848823), np.float32(0.984706), np.float32(0.9845851), np.float32(0.98456), np.float32(0.98424584), np.float32(0.9842547), np.float32(0.9843001), np.float32(0.98398745), np.float32(0.9840508), np.float32(0.98425967), np.float32(0.98396885), np.float32(0.9838664), np.float32(0.9842307), np.float32(0.9841956), np.float32(0.98443013), np.float32(0.98410636), np.float32(0.9845994), np.float32(0.9845675), np.float32(0.98406106), np.float32(0.98415035), np.float32(0.9843381), np.float32(0.9841113), np.float32(0.9833318), np.float32(0.9827702), np.float32(0.9830867), np.float32(0.98261297), np.float32(0.9823773), np.float32(0.98154056), np.float32(0.98169726), np.float32(0.98122084), np.float32(0.9811839), np.float32(0.9809059), np.float32(0.98005635), np.float32(0.9801159), np.float32(0.9805007), np.float32(0.9801687), np.float32(0.9794956), np.float32(0.97919446), np.float32(0.97800535), np.float32(0.9782774), np.float32(0.9779482), np.float32(0.9770175), np.float32(0.9776873), np.float32(0.9751981), np.float32(0.97523445), np.float32(0.9751285), np.float32(0.97499096), np.float32(0.9752328), np.float32(0.97247326), np.float32(0.9728953), np.float32(0.97061306), np.float32(0.96931267), np.float32(0.9662089), np.float32(0.96663564), np.float32(0.96545357), np.float32(0.9667272), np.float32(0.9670203), np.float32(0.9688366), np.float32(0.970394), np.float32(0.97104365), np.float32(0.97204834), np.float32(0.97182715), np.float32(0.97297406), np.float32(0.97423315), np.float32(0.9737525), np.float32(0.97430307), np.float32(0.974537), np.float32(0.9750524), np.float32(0.97511864), np.float32(0.9746987), np.float32(0.9754524), np.float32(0.9754571), np.float32(0.9756817), np.float32(0.97594595), np.float32(0.9764494), np.float32(0.97727054), np.float32(0.97780323), np.float32(0.97840387), np.float32(0.9795492), np.float32(0.98012197), np.float32(0.98005587), np.float32(0.9793794), np.float32(0.9795909), np.float32(0.978589), np.float32(0.9780426), np.float32(0.976981), np.float32(0.97629863), np.float32(0.9756876), np.float32(0.97310466), np.float32(0.9714893), np.float32(0.9689042), np.float32(0.9686475), np.float32(0.96833885), np.float32(0.9649697), np.float32(0.9632551), np.float32(0.96171045), np.float32(0.95999914), np.float32(0.9569917), np.float32(0.9556755), np.float32(0.95366836), np.float32(0.94521606), np.float32(0.9402315), np.float32(0.9252046), np.float32(0.91292673), np.float32(0.90374947), np.float32(0.89462394), np.float32(0.8920509), np.float32(0.86556923), np.float32(0.8482951), np.float32(0.8242479), np.float32(0.8114701), np.float32(0.7423933), np.float32(0.73268056), np.float32(0.7263494), np.float32(0.7029555), np.float32(0.669842), np.float32(0.6316492), np.float32(0.59449065), np.float32(0.5000068), np.float32(0.4505466), np.float32(0.42405352), np.float32(0.4120786), np.float32(0.39736608), np.float32(0.3669007), np.float32(0.3301344), np.float32(0.29413804), np.float32(0.2848815), np.float32(0.25809783), np.float32(0.2563113), np.float32(0.23875822), np.float32(0.23219171), np.float32(0.22867142), np.float32(0.17317149), np.float32(0.15530272), np.float32(0.13962689), np.float32(0.14340475), np.float32(0.16734116), np.float32(0.19571559), np.float32(0.17432275), np.float32(0.17905407), np.float32(0.19809698), np.float32(0.19846117), np.float32(0.21742165), np.float32(0.22207722), np.float32(0.21411723), np.float32(0.20087394), np.float32(0.20574926), np.float32(0.22815138), np.float32(0.22584759), np.float32(0.21926609), np.float32(0.24995567), np.float32(0.2821715), np.float32(0.30140734), np.float32(0.3209937), np.float32(0.35018134), np.float32(0.38008338), np.float32(0.3679214), np.float32(0.4392305), np.float32(0.48947632), np.float32(0.4932876), np.float32(0.47860503), np.float32(0.4977242), np.float32(0.4966634), np.float32(0.50059927), np.float32(0.5469004), np.float32(0.5771946), np.float32(0.5901081), np.float32(0.58157474), np.float32(0.574495), np.float32(0.6074219), np.float32(0.6030926), np.float32(0.5676374), np.float32(0.5814167), np.float32(0.6346985), np.float32(0.6478884), np.float32(0.6451352), np.float32(0.6621561), np.float32(0.7001133), np.float32(0.75714296), np.float32(0.71018827), np.float32(0.7419501), np.float32(0.72355074), np.float32(0.7130292), np.float32(0.69706607), np.float32(0.70578164), np.float32(0.694097), np.float32(0.6796488), np.float32(0.704946), np.float32(0.685017), np.float32(0.6287721), np.float32(0.5888268), np.float32(0.5496699), np.float32(0.5224737), np.float32(0.45557797), np.float32(0.40300575), np.float32(0.36031342), np.float32(0.28956097), np.float32(0.21077582), np.float32(0.17461272), np.float32(0.16422945), np.float32(0.13451824), np.float32(0.12028913), np.float32(0.12709929), np.float32(0.113970056), np.float32(0.10542711), np.float32(0.10396433), np.float32(0.113140136), np.float32(0.11638407), np.float32(0.11719598), np.float32(0.12611467), np.float32(0.15516403), np.float32(0.15464136), np.float32(0.14263278), np.float32(0.14353114), np.float32(0.1479147), np.float32(0.13114259), np.float32(0.1362062), np.float32(0.15939973), np.float32(0.17773677), np.float32(0.21028556), np.float32(0.26968214), np.float32(0.29773557), np.float32(0.2869701), np.float32(0.28912193), np.float32(0.29931256), np.float32(0.30125174), np.float32(0.29838815), np.float32(0.30446613), np.float32(0.32135445), np.float32(0.31182998), np.float32(0.31553316), np.float32(0.3179859), np.float32(0.32398754), np.float32(0.32321152), np.float32(0.30785137), np.float32(0.29910088), np.float32(0.31589454), np.float32(0.3229975), np.float32(0.30019045), np.float32(0.2957754), np.float32(0.3073838), np.float32(0.3388938), np.float32(0.3049963), np.float32(0.2978301), np.float32(0.33234712), np.float32(0.39607924), np.float32(0.40511414), np.float32(0.33897853), np.float32(0.33529696), np.float32(0.29128838), np.float32(0.29456592), np.float32(0.28797328), np.float32(0.32684913), np.float32(0.29772562), np.float32(0.30809662), np.float32(0.3501825), np.float32(0.31876612), np.float32(0.3053319), np.float32(0.3386113), np.float32(0.35317752), np.float32(0.37084633), np.float32(0.33229685), np.float32(0.3311903), np.float32(0.37273696), np.float32(0.3595228), np.float32(0.3413749), np.float32(0.3719894), np.float32(0.3677122), np.float32(0.35768428), np.float32(0.37642476), np.float32(0.35508308), np.float32(0.34406272), np.float32(0.34153327), np.float32(0.3719592), np.float32(0.3880412), np.float32(0.38606384), np.float32(0.3778131), np.float32(0.32678714), np.float32(0.29746595), np.float32(0.28181705), np.float32(0.27633548), np.float32(0.23935708), np.float32(0.23980765), np.float32(0.24042077), np.float32(0.24024814), np.float32(0.25165266), np.float32(0.24230559), np.float32(0.24318105), np.float32(0.2467599), np.float32(0.26072398), np.float32(0.28146443), np.float32(0.2841108), np.float32(0.26488698), np.float32(0.2721387), np.float32(0.27156842), np.float32(0.2727845), np.float32(0.27654094), np.float32(0.31123015), np.float32(0.2933274), np.float32(0.2920626), np.float32(0.30009657), np.float32(0.29916778), np.float32(0.26938745), np.float32(0.27033094), np.float32(0.297239), np.float32(0.32365936), np.float32(0.3143899), np.float32(0.34847048), np.float32(0.37601274), np.float32(0.40248248), np.float32(0.41823554), np.float32(0.43350688), np.float32(0.42031085), np.float32(0.41031027), np.float32(0.40907913), np.float32(0.41915506), np.float32(0.43088213), np.float32(0.4163652), np.float32(0.4268228), np.float32(0.44323504), np.float32(0.40145805), np.float32(0.34420457), np.float32(0.38321766), np.float32(0.38411036), np.float32(0.37226894), np.float32(0.40281025), np.float32(0.38679093), np.float32(0.35916528), np.float32(0.31677943), np.float32(0.26811066), np.float32(0.26181749), np.float32(0.23287153), np.float32(0.22986105), np.float32(0.2328816), np.float32(0.23163316), np.float32(0.2313727), np.float32(0.22277634), np.float32(0.2350891), np.float32(0.2400724), np.float32(0.23749268), np.float32(0.21149442), np.float32(0.22207642), np.float32(0.24179836), np.float32(0.2354597), np.float32(0.20357284), np.float32(0.22118653), np.float32(0.20053956), np.float32(0.18790078), np.float32(0.19127935), np.float32(0.20432322), np.float32(0.19405223), np.float32(0.19650526), np.float32(0.24133179), np.float32(0.16125005), np.float32(0.13980705), np.float32(0.1805524), np.float32(0.14829998), np.float32(0.118062325), np.float32(0.11460047), np.float32(0.10659531), np.float32(0.098517865), np.float32(0.08494938), np.float32(0.082011394), np.float32(0.084812336), np.float32(0.081286296), np.float32(0.075868525), np.float32(0.07896192), np.float32(0.07716716), np.float32(0.07473434), np.float32(0.07680623), np.float32(0.08303039), np.float32(0.09703153), np.float32(0.1053085), np.float32(0.13614063), np.float32(0.15632923), np.float32(0.15722099), np.float32(0.16044118), np.float32(0.1748408), np.float32(0.1851205), np.float32(0.20712662), np.float32(0.25228888), np.float32(0.26327372), np.float32(0.26401344), np.float32(0.2633179), np.float32(0.2775426), np.float32(0.313674), np.float32(0.3200798), np.float32(0.34335473), np.float32(0.33681414), np.float32(0.34725574), np.float32(0.32627973), np.float32(0.39532074), np.float32(0.43481547), np.float32(0.4251638), np.float32(0.41738975), np.float32(0.43568167), np.float32(0.45056725), np.float32(0.42022336), np.float32(0.4226375), np.float32(0.4244044), np.float32(0.41613543), np.float32(0.41615757), np.float32(0.42392492), np.float32(0.4124428), np.float32(0.37425217), np.float32(0.3648288), np.float32(0.34907025), np.float32(0.3112919), np.float32(0.30726373), np.float32(0.33353627), np.float32(0.3290372), np.float32(0.30328125), np.float32(0.31992364), np.float32(0.34630367), np.float32(0.32228556), np.float32(0.3137866), np.float32(0.32531798), np.float32(0.3108443), np.float32(0.2957763), np.float32(0.30516028), np.float32(0.29562634), np.float32(0.28218508), np.float32(0.25487256), np.float32(0.23990896), np.float32(0.2445878), np.float32(0.23784456), np.float32(0.2377026), np.float32(0.240744), np.float32(0.24530716), np.float32(0.24301101), np.float32(0.24187365), np.float32(0.26677203), np.float32(0.24318528), np.float32(0.2441455), np.float32(0.26707816), np.float32(0.2925794), np.float32(0.29932037), np.float32(0.2875174), np.float32(0.32982823), np.float32(0.3364046), np.float32(0.2899487), np.float32(0.3015185), np.float32(0.34363744), np.float32(0.32052267), np.float32(0.27464852), np.float32(0.27876538), np.float32(0.29911998), np.float32(0.2718179), np.float32(0.23215914), np.float32(0.24143918), np.float32(0.25476483), np.float32(0.20565516), np.float32(0.23747481), np.float32(0.2919661), np.float32(0.26861304), np.float32(0.2671088), np.float32(0.3107133), np.float32(0.2978338), np.float32(0.24986573), np.float32(0.2525887), np.float32(0.25767276), np.float32(0.2599191), np.float32(0.24143176), np.float32(0.2366281), np.float32(0.26584715), np.float32(0.2563469), np.float32(0.23453768), np.float32(0.24747469), np.float32(0.29379156), np.float32(0.29874855), np.float32(0.31191954), np.float32(0.34221432), np.float32(0.37596098), np.float32(0.33703092), np.float32(0.32824916), np.float32(0.35485488), np.float32(0.36261424), np.float32(0.33671197), np.float32(0.39525294), np.float32(0.42661667), np.float32(0.40329808), np.float32(0.43576062), np.float32(0.47783765), np.float32(0.5050401), np.float32(0.4559484)], 'MSSLATTLTIGRSWSAAQLAYAFDTAPIWASTEPLANVSSMSNQDTNSWLVDRWNLDGKVGGASANLVQFVEDPFSVSTNRNASTSNSDDNSSLVLGITYPSGIKGGVQFWPLPFDGLAKPPQRAVLTYQVAFEPGFNFVLGGKLPGLYGGATTGECTGGNRQFSCFSTRFMWRSKGAGEVYAYIPTYPHLCNQSDISCPDKYGIQISLGAFNFTVGGWTTVTQLVGMNTPTLANGWLYVYINDTLVIQHTGIVFRSDPNVTLSRVLFSTFFGGSTSAWYPSKTQHAYFRDFKVWASSKASNTTGPKVQASLHTTDTSEEEDAQSASFTSGTTTRHQKGFDWPNSDLPAWPKLRRGVLSSYWSAPKSAWAGHRGSKRRTEADSTIPGAKAEPYAAEATAQIYRPSVHLISMSTAASKILRSANAPRTAPDAVELQVAQAILDLENNVADLKAELRPLQISAAREVDVKGGKKAVVIFVPMTQLKAFHKVQGRLTRELEKKFSDRHVVFIGQRRMMRKPARGSRQKQMRPRSRTLKEVHEHILEDLVYPTELVGKRTRQNVDGSKLIKVFLDAKDSNALDYKLDTFSSVYRKLTGKEVHFSFPAVASEA': [np.float32(0.76243573), np.float32(0.87634104), np.float32(0.93626046), np.float32(0.9258152), np.float32(0.9150575), np.float32(0.88366705), np.float32(0.8583007), np.float32(0.90926), np.float32(0.95144325), np.float32(0.96261805), np.float32(0.9619888), np.float32(0.94858336), np.float32(0.9415876), np.float32(0.91799176), np.float32(0.8514192), np.float32(0.7964966), np.float32(0.87060064), np.float32(0.69606304), np.float32(0.58487076), np.float32(0.7444746), np.float32(0.69661415), np.float32(0.5792869), np.float32(0.5816502), np.float32(0.55032146), np.float32(0.59510815), np.float32(0.53430057), np.float32(0.5784177), np.float32(0.5217746), np.float32(0.5297065), np.float32(0.5421511), np.float32(0.4711932), np.float32(0.53076047), np.float32(0.5618084), np.float32(0.51093495), np.float32(0.49239784), np.float32(0.4748847), np.float32(0.41947109), np.float32(0.3662222), np.float32(0.34609753), np.float32(0.28856683), np.float32(0.28037253), np.float32(0.28173026), np.float32(0.26194894), np.float32(0.26828212), np.float32(0.28672165), np.float32(0.27644914), np.float32(0.28650892), np.float32(0.28299713), np.float32(0.2618343), np.float32(0.26087436), np.float32(0.22665596), np.float32(0.22636324), np.float32(0.22787616), np.float32(0.23043413), np.float32(0.19705757), np.float32(0.15785784), np.float32(0.13995035), np.float32(0.12053765), np.float32(0.104407184), np.float32(0.08916867), np.float32(0.085446626), np.float32(0.08131216), np.float32(0.080532566), np.float32(0.0785856), np.float32(0.07964187), np.float32(0.07723037), np.float32(0.08296973), np.float32(0.08923888), np.float32(0.100224175), np.float32(0.108377956), np.float32(0.11828287), np.float32(0.11875007), np.float32(0.13553466), np.float32(0.1337759), np.float32(0.14114766), np.float32(0.15244807), np.float32(0.1637519), np.float32(0.18546458), np.float32(0.22140615), np.float32(0.22164711), np.float32(0.25742868), np.float32(0.24801302), np.float32(0.20875804), np.float32(0.22470124), np.float32(0.18874812), np.float32(0.15486234), np.float32(0.11418498), np.float32(0.11610789), np.float32(0.110856116), np.float32(0.12777402), np.float32(0.13980795), np.float32(0.13465041), np.float32(0.13709155), np.float32(0.11708163), np.float32(0.105366044), np.float32(0.09166461), np.float32(0.076376915), np.float32(0.06719182), np.float32(0.05628323), np.float32(0.04410246), np.float32(0.03622491), np.float32(0.026390353), np.float32(0.024859281), np.float32(0.022564715), np.float32(0.025785904), np.float32(0.029411774), np.float32(0.031582907), np.float32(0.036873657), np.float32(0.04677358), np.float32(0.051642105), np.float32(0.06398927), np.float32(0.070091344), np.float32(0.079622716), np.float32(0.07614244), np.float32(0.07515231), np.float32(0.06333533), np.float32(0.060881425), np.float32(0.053568147), np.float32(0.0470693), np.float32(0.04296692), np.float32(0.044674043), np.float32(0.04247446), np.float32(0.048532873), np.float32(0.0552444), np.float32(0.05502562), np.float32(0.053327426), np.float32(0.051785525), np.float32(0.050717976), np.float32(0.044203132), np.float32(0.03929334), np.float32(0.03556428), np.float32(0.033360388), np.float32(0.033417735), np.float32(0.02921615), np.float32(0.024949387), np.float32(0.02295102), np.float32(0.02156581), np.float32(0.0244022), np.float32(0.023887845), np.float32(0.02739888), np.float32(0.02779684), np.float32(0.035181627), np.float32(0.037034158), np.float32(0.04964311), np.float32(0.054745194), np.float32(0.04814067), np.float32(0.05170831), np.float32(0.055018876), np.float32(0.049155477), np.float32(0.056253504), np.float32(0.057781722), np.float32(0.07094265), np.float32(0.06919702), np.float32(0.06286642), np.float32(0.056572743), np.float32(0.05028895), np.float32(0.03808504), np.float32(0.041161396), np.float32(0.043890826), np.float32(0.041258), np.float32(0.041241188), np.float32(0.047095604), np.float32(0.04724335), np.float32(0.051440306), np.float32(0.057139806), np.float32(0.052273385), np.float32(0.062655784), np.float32(0.066504195), np.float32(0.065460145), np.float32(0.065713964), np.float32(0.056548566), np.float32(0.04784869), np.float32(0.040233918), np.float32(0.03522759), np.float32(0.03169668), np.float32(0.031739537), np.float32(0.033888407), np.float32(0.037064914), np.float32(0.041667912), np.float32(0.04020319), np.float32(0.04079431), np.float32(0.044305433), np.float32(0.046568137), np.float32(0.053012595), np.float32(0.054378685), np.float32(0.05522463), np.float32(0.059433475), np.float32(0.061131205), np.float32(0.05325586), np.float32(0.055610888), np.float32(0.05103625), np.float32(0.058498383), np.float32(0.05585111), np.float32(0.05112695), np.float32(0.06195899), np.float32(0.061306898), np.float32(0.064171575), np.float32(0.06085347), np.float32(0.06610214), np.float32(0.06515443), np.float32(0.075713485), np.float32(0.074688196), np.float32(0.06780563), np.float32(0.069054954), np.float32(0.074114025), np.float32(0.062053643), np.float32(0.05728199), np.float32(0.060415145), np.float32(0.050497886), np.float32(0.047685858), np.float32(0.040332545), np.float32(0.040818356), np.float32(0.038273413), np.float32(0.034837354), np.float32(0.031490043), np.float32(0.033064537), np.float32(0.0336107), np.float32(0.03782035), np.float32(0.03682753), np.float32(0.043599486), np.float32(0.048230194), np.float32(0.047596797), np.float32(0.050371114), np.float32(0.04924039), np.float32(0.053770244), np.float32(0.049504947), np.float32(0.048871852), np.float32(0.048363015), np.float32(0.04760048), np.float32(0.044466913), np.float32(0.03987163), np.float32(0.044003874), np.float32(0.04546625), np.float32(0.04101766), np.float32(0.045843326), np.float32(0.04768223), np.float32(0.04110584), np.float32(0.04190399), np.float32(0.039059073), np.float32(0.03967852), np.float32(0.039686225), np.float32(0.04101564), np.float32(0.03842728), np.float32(0.03222771), np.float32(0.034281764), np.float32(0.04244221), np.float32(0.04842152), np.float32(0.051872935), np.float32(0.056645036), np.float32(0.059261817), np.float32(0.06736351), np.float32(0.068594925), np.float32(0.07427005), np.float32(0.08064868), np.float32(0.08208205), np.float32(0.07541061), np.float32(0.070720375), np.float32(0.065433286), np.float32(0.0643716), np.float32(0.06593499), np.float32(0.068686806), np.float32(0.06989683), np.float32(0.07565804), np.float32(0.07852028), np.float32(0.085119896), np.float32(0.093597084), np.float32(0.1040383), np.float32(0.10590604), np.float32(0.114612326), np.float32(0.09939389), np.float32(0.09342396), np.float32(0.1029113), np.float32(0.10305299), np.float32(0.11570522), np.float32(0.12600756), np.float32(0.12788655), np.float32(0.1244687), np.float32(0.1336493), np.float32(0.13317873), np.float32(0.1349476), np.float32(0.12334192), np.float32(0.1330405), np.float32(0.1441722), np.float32(0.15041341), np.float32(0.14834593), np.float32(0.14280127), np.float32(0.13191368), np.float32(0.1408486), np.float32(0.13729033), np.float32(0.2537225), np.float32(0.3989101), np.float32(0.43246034), np.float32(0.43043816), np.float32(0.46989238), np.float32(0.5021167), np.float32(0.5245022), np.float32(0.5384306), np.float32(0.62095803), np.float32(0.58608), np.float32(0.6620492), np.float32(0.7200615), np.float32(0.78343964), np.float32(0.83206695), np.float32(0.8488308), np.float32(0.855013), np.float32(0.8608113), np.float32(0.8974173), np.float32(0.9255918), np.float32(0.9509244), np.float32(0.9576027), np.float32(0.9649476), np.float32(0.9698316), np.float32(0.9722794), np.float32(0.97522676), np.float32(0.97584075), np.float32(0.9769579), np.float32(0.9782905), np.float32(0.9791582), np.float32(0.98113763), np.float32(0.9805998), np.float32(0.98048353), np.float32(0.9790415), np.float32(0.97778326), np.float32(0.9784514), np.float32(0.9781098), np.float32(0.97821635), np.float32(0.978643), np.float32(0.979007), np.float32(0.9792893), np.float32(0.9789225), np.float32(0.97880197), np.float32(0.97718585), np.float32(0.97662205), np.float32(0.97301006), np.float32(0.9700547), np.float32(0.9642161), np.float32(0.95952874), np.float32(0.95081013), np.float32(0.9402804), np.float32(0.93659633), np.float32(0.91903484), np.float32(0.90353495), np.float32(0.916044), np.float32(0.92210937), np.float32(0.9241486), np.float32(0.9219372), np.float32(0.9254438), np.float32(0.9250695), np.float32(0.9219967), np.float32(0.9257485), np.float32(0.9327806), np.float32(0.9287059), np.float32(0.92335236), np.float32(0.915819), np.float32(0.91645986), np.float32(0.913811), np.float32(0.91617554), np.float32(0.9109608), np.float32(0.9137506), np.float32(0.9252437), np.float32(0.92107), np.float32(0.92803454), np.float32(0.92306936), np.float32(0.93353385), np.float32(0.93035465), np.float32(0.9351325), np.float32(0.93768954), np.float32(0.93968487), np.float32(0.94698465), np.float32(0.9502115), np.float32(0.9478212), np.float32(0.9490142), np.float32(0.9498028), np.float32(0.9501951), np.float32(0.94868684), np.float32(0.95218545), np.float32(0.95427966), np.float32(0.9561934), np.float32(0.9493554), np.float32(0.95484495), np.float32(0.95572644), np.float32(0.9506737), np.float32(0.9490541), np.float32(0.9484786), np.float32(0.9505953), np.float32(0.9351493), np.float32(0.9330751), np.float32(0.92806756), np.float32(0.9137977), np.float32(0.894602), np.float32(0.8668467), np.float32(0.8527239), np.float32(0.86158067), np.float32(0.82092243), np.float32(0.7748698), np.float32(0.7508183), np.float32(0.7251275), np.float32(0.6367669), np.float32(0.55446136), np.float32(0.47132957), np.float32(0.40138602), np.float32(0.36759126), np.float32(0.33423844), np.float32(0.26402614), np.float32(0.2188344), np.float32(0.21740697), np.float32(0.19624138), np.float32(0.1873392), np.float32(0.17353489), np.float32(0.19174768), np.float32(0.19192457), np.float32(0.19852294), np.float32(0.19564338), np.float32(0.21069492), np.float32(0.21480288), np.float32(0.21505356), np.float32(0.20249371), np.float32(0.21040778), np.float32(0.21102278), np.float32(0.21888168), np.float32(0.2103604), np.float32(0.25290355), np.float32(0.22687888), np.float32(0.20907885), np.float32(0.20185578), np.float32(0.2107031), np.float32(0.21310464), np.float32(0.21568564), np.float32(0.20310248), np.float32(0.20166242), np.float32(0.19486573), np.float32(0.16424784), np.float32(0.16456911), np.float32(0.16611513), np.float32(0.16798356), np.float32(0.13849314), np.float32(0.13514595), np.float32(0.12925449), np.float32(0.11567224), np.float32(0.11284937), np.float32(0.11250915), np.float32(0.11037621), np.float32(0.10834799), np.float32(0.11214263), np.float32(0.13209027), np.float32(0.12391873), np.float32(0.10924838), np.float32(0.11541494), np.float32(0.11889806), np.float32(0.11437681), np.float32(0.11577515), np.float32(0.1282505), np.float32(0.1389104), np.float32(0.1419943), np.float32(0.14685702), np.float32(0.15692301), np.float32(0.16840251), np.float32(0.16205369), np.float32(0.18201211), np.float32(0.20820646), np.float32(0.20485894), np.float32(0.19730644), np.float32(0.19310421), np.float32(0.19520149), np.float32(0.16704443), np.float32(0.1623576), np.float32(0.14253199), np.float32(0.13258748), np.float32(0.11838912), np.float32(0.11892889), np.float32(0.11140688), np.float32(0.11113355), np.float32(0.109066896), np.float32(0.111247644), np.float32(0.10650084), np.float32(0.10345054), np.float32(0.11148919), np.float32(0.11934273), np.float32(0.12705041), np.float32(0.15966322), np.float32(0.14584608), np.float32(0.13142994), np.float32(0.11347508), np.float32(0.12282312), np.float32(0.09403498), np.float32(0.08273784), np.float32(0.09275), np.float32(0.109013945), np.float32(0.11652709), np.float32(0.10034568), np.float32(0.111629084), np.float32(0.11792191), np.float32(0.12732807), np.float32(0.1153798), np.float32(0.10864818), np.float32(0.11363421), np.float32(0.100669056), np.float32(0.098599695), np.float32(0.11045223), np.float32(0.1090805), np.float32(0.109384224), np.float32(0.11850963), np.float32(0.1257329), np.float32(0.13269824), np.float32(0.13935034), np.float32(0.18008885), np.float32(0.26042536), np.float32(0.28978693), np.float32(0.3866569), np.float32(0.51103735), np.float32(0.5369046), np.float32(0.53103006), np.float32(0.55542403), np.float32(0.6035133), np.float32(0.62277997), np.float32(0.67757004), np.float32(0.6576689), np.float32(0.65314883), np.float32(0.69579506), np.float32(0.7273179), np.float32(0.80506784), np.float32(0.85107726), np.float32(0.8627012), np.float32(0.86675256), np.float32(0.86514497), np.float32(0.84347874), np.float32(0.7860285), np.float32(0.72949314), np.float32(0.7155724), np.float32(0.6745075), np.float32(0.5748767), np.float32(0.578361), np.float32(0.49647155), np.float32(0.48299995), np.float32(0.48026928), np.float32(0.3940763), np.float32(0.34920377), np.float32(0.3002751), np.float32(0.24639963), np.float32(0.24310403), np.float32(0.22324705), np.float32(0.21677668), np.float32(0.21369226), np.float32(0.20449187), np.float32(0.19545698), np.float32(0.20481203), np.float32(0.23385002), np.float32(0.26799276), np.float32(0.23692574), np.float32(0.25414437), np.float32(0.23879825), np.float32(0.22931065), np.float32(0.20520636), np.float32(0.20583771), np.float32(0.19945346), np.float32(0.18252261), np.float32(0.16420871), np.float32(0.17966151), np.float32(0.1769147), np.float32(0.20788127), np.float32(0.20386955), np.float32(0.20486003), np.float32(0.2019606), np.float32(0.19252905), np.float32(0.2005177), np.float32(0.19946656), np.float32(0.16917942), np.float32(0.16212499), np.float32(0.15881751), np.float32(0.15494782), np.float32(0.13979998), np.float32(0.13891667), np.float32(0.14170739), np.float32(0.13100274), np.float32(0.13132529), np.float32(0.14353919), np.float32(0.14169247), np.float32(0.14722106), np.float32(0.17402297), np.float32(0.1809112), np.float32(0.1928411), np.float32(0.21411917), np.float32(0.22187953), np.float32(0.22494656), np.float32(0.21416716), np.float32(0.2026044), np.float32(0.18388261), np.float32(0.19505575), np.float32(0.17105064), np.float32(0.17245333), np.float32(0.17927931), np.float32(0.17989475), np.float32(0.16867447), np.float32(0.1626847), np.float32(0.1788483), np.float32(0.18258703), np.float32(0.18450442), np.float32(0.22843668), np.float32(0.24535403), np.float32(0.2579768), np.float32(0.28882995), np.float32(0.34942237), np.float32(0.33919865), np.float32(0.32494292), np.float32(0.39926928), np.float32(0.3754915), np.float32(0.37662685), np.float32(0.0029467957)], 'MDQIKGQNHWGKESNLMKIKKVSSEGTNFPAKVSGKLADGSGPYPPLKTFGILGKRRNDGSVITRAGVEVPATRDNKLASVKYAEAGPASCDDLNDEKNSTPSVSNSARKDPKPLLKLKFKNPCHESQNAWASPGEEDKSMVKGQRSKRKRAPAFGEKSSTMADDNLSQQYEDNTMDEFLDANWILQKLGKDAKGKRVEVHHSSDKTWHIGTVVEVFEGSPVVSVAFDDGKKKNVELGKQGIRFVSQKQKR': [np.float32(0.94920427), np.float32(0.9458493), np.float32(0.9506849), np.float32(0.94462085), np.float32(0.929572), np.float32(0.9307232), np.float32(0.9355025), np.float32(0.93088645), np.float32(0.93314594), np.float32(0.9309225), np.float32(0.9395656), np.float32(0.9415477), np.float32(0.93242323), np.float32(0.9250026), np.float32(0.9204936), np.float32(0.92079324), np.float32(0.9172908), np.float32(0.9136091), np.float32(0.922105), np.float32(0.9246621), np.float32(0.9325956), np.float32(0.9430484), np.float32(0.93759876), np.float32(0.9423904), np.float32(0.94292194), np.float32(0.9499979), np.float32(0.9444678), np.float32(0.95062995), np.float32(0.9532902), np.float32(0.95502055), np.float32(0.9548207), np.float32(0.9565756), np.float32(0.9617066), np.float32(0.9644394), np.float32(0.96370703), np.float32(0.9656087), np.float32(0.96607167), np.float32(0.9611039), np.float32(0.9611343), np.float32(0.961214), np.float32(0.96481967), np.float32(0.9613829), np.float32(0.95790535), np.float32(0.95916945), np.float32(0.9573482), np.float32(0.95336175), np.float32(0.95274097), np.float32(0.951531), np.float32(0.95338416), np.float32(0.9503981), np.float32(0.95654684), np.float32(0.9535304), np.float32(0.9530308), np.float32(0.96191347), np.float32(0.9650876), np.float32(0.96792173), np.float32(0.9688118), np.float32(0.9694251), np.float32(0.972283), np.float32(0.97140056), np.float32(0.97179043), np.float32(0.9707939), np.float32(0.96921265), np.float32(0.97028637), np.float32(0.9692441), np.float32(0.9686979), np.float32(0.9696275), np.float32(0.96764755), np.float32(0.96678615), np.float32(0.97039706), np.float32(0.9668636), np.float32(0.9661183), np.float32(0.9661491), np.float32(0.9679042), np.float32(0.9678666), np.float32(0.96848696), np.float32(0.9687262), np.float32(0.9678316), np.float32(0.9693802), np.float32(0.9704982), np.float32(0.9705766), np.float32(0.9705921), np.float32(0.9698154), np.float32(0.9686816), np.float32(0.96740425), np.float32(0.9644966), np.float32(0.96255386), np.float32(0.96344614), np.float32(0.9637717), np.float32(0.9643088), np.float32(0.9642411), np.float32(0.9675761), np.float32(0.9705485), np.float32(0.9718444), np.float32(0.9731786), np.float32(0.97403604), np.float32(0.97503847), np.float32(0.97466666), np.float32(0.9751972), np.float32(0.97571886), np.float32(0.975503), np.float32(0.97632366), np.float32(0.97802687), np.float32(0.9766817), np.float32(0.9759268), np.float32(0.97657996), np.float32(0.9757995), np.float32(0.97487146), np.float32(0.9750709), np.float32(0.97510546), np.float32(0.9749103), np.float32(0.97379434), np.float32(0.9742251), np.float32(0.9744295), np.float32(0.9747888), np.float32(0.9751747), np.float32(0.97501004), np.float32(0.9768188), np.float32(0.97539026), np.float32(0.9764421), np.float32(0.9765895), np.float32(0.9757839), np.float32(0.9753102), np.float32(0.9758329), np.float32(0.97678113), np.float32(0.9759521), np.float32(0.9754978), np.float32(0.97516465), np.float32(0.9748086), np.float32(0.9745582), np.float32(0.97382915), np.float32(0.9737424), np.float32(0.9734491), np.float32(0.9734904), np.float32(0.9746927), np.float32(0.9752852), np.float32(0.9761322), np.float32(0.9774139), np.float32(0.97799736), np.float32(0.98060614), np.float32(0.9810035), np.float32(0.98094326), np.float32(0.98160326), np.float32(0.98223925), np.float32(0.9819546), np.float32(0.982398), np.float32(0.98224443), np.float32(0.9823047), np.float32(0.9818154), np.float32(0.9816783), np.float32(0.9819241), np.float32(0.98166627), np.float32(0.98126984), np.float32(0.98042345), np.float32(0.97942436), np.float32(0.97853136), np.float32(0.9764506), np.float32(0.9726008), np.float32(0.96753466), np.float32(0.95643723), np.float32(0.9481719), np.float32(0.9403763), np.float32(0.91876024), np.float32(0.8808541), np.float32(0.8723417), np.float32(0.8483235), np.float32(0.83877105), np.float32(0.7913806), np.float32(0.7712664), np.float32(0.7294124), np.float32(0.67212826), np.float32(0.6548667), np.float32(0.6193163), np.float32(0.57524395), np.float32(0.54023486), np.float32(0.4990728), np.float32(0.47678816), np.float32(0.4270118), np.float32(0.39150533), np.float32(0.34713024), np.float32(0.32389718), np.float32(0.30343238), np.float32(0.30102143), np.float32(0.32025915), np.float32(0.30538985), np.float32(0.26030627), np.float32(0.2419519), np.float32(0.23448865), np.float32(0.22397703), np.float32(0.22848365), np.float32(0.23327053), np.float32(0.23548752), np.float32(0.24886116), np.float32(0.2503528), np.float32(0.25357985), np.float32(0.23006767), np.float32(0.22969952), np.float32(0.24023083), np.float32(0.2311457), np.float32(0.22522733), np.float32(0.2316395), np.float32(0.23305543), np.float32(0.22530456), np.float32(0.22345921), np.float32(0.19820113), np.float32(0.18837479), np.float32(0.17782885), np.float32(0.17277817), np.float32(0.15307269), np.float32(0.1448766), np.float32(0.15421174), np.float32(0.13881756), np.float32(0.10316078), np.float32(0.08826922), np.float32(0.08967053), np.float32(0.08696142), np.float32(0.101029776), np.float32(0.09415844), np.float32(0.094998464), np.float32(0.10456134), np.float32(0.11764632), np.float32(0.12936577), np.float32(0.1383591), np.float32(0.13601948), np.float32(0.15638375), np.float32(0.23759061), np.float32(0.2637864), np.float32(0.33789158), np.float32(0.37880474), np.float32(0.35002238), np.float32(0.25964567), np.float32(0.21002823), np.float32(0.21835107), np.float32(0.20493236), np.float32(0.19048311), np.float32(0.27353534), np.float32(0.37309188), np.float32(0.43694916), np.float32(0.4782321), np.float32(0.5144435), np.float32(0.48774356), np.float32(0.4560694), np.float32(0.46827075), np.float32(0.45616174), np.float32(0.46552595), np.float32(0.4519968), np.float32(0.418943), np.float32(0.45570382), np.float32(0.41847235), np.float32(0.4746942), np.float32(0.5563597)], 'MEATDNKINGNASETIKENGHSTKGNEDKKIFVGGISPEVNNEDLSSHFTQYGEVAQAQVKYDRTNGRSRGFAFVEFTTGEGCKLALAAREQTIKGKSVEVKPAKSRENKKVFVGGLPSDYSEQDLRSHFEQFGKVDDIEWPFDKQTKARRNFAFIVFEEEESADKASSQTKQTFGTRECDVKKAVPQGKRFPGAQGRMPGGRGMYGGRGGNNNSGWYAGWGQIGAMPYGATGAAWGDWYGNGYYGQQGAAHHNNSGSSQGYGSGYQSFAGNNSGFDYQQAQGARQGNNGQPRFQQQPQQQTAQAQQF': [np.float32(0.94216514), np.float32(0.94795734), np.float32(0.9501443), np.float32(0.957376), np.float32(0.95829314), np.float32(0.9571569), np.float32(0.956059), np.float32(0.95205134), np.float32(0.95314735), np.float32(0.94793224), np.float32(0.94664496), np.float32(0.9382055), np.float32(0.92750996), np.float32(0.90168023), np.float32(0.9053729), np.float32(0.9121658), np.float32(0.917797), np.float32(0.9179072), np.float32(0.92209953), np.float32(0.91805285), np.float32(0.919669), np.float32(0.8946479), np.float32(0.87269026), np.float32(0.8048041), np.float32(0.71969193), np.float32(0.6677549), np.float32(0.58617586), np.float32(0.5827323), np.float32(0.46772465), np.float32(0.44291028), np.float32(0.33874863), np.float32(0.3347195), np.float32(0.26744524), np.float32(0.22778732), np.float32(0.22295934), np.float32(0.2079437), np.float32(0.19265273), np.float32(0.17844452), np.float32(0.16960591), np.float32(0.16804828), np.float32(0.15885574), np.float32(0.15292612), np.float32(0.15208678), np.float32(0.1497704), np.float32(0.15264781), np.float32(0.1587409), np.float32(0.15733911), np.float32(0.14512151), np.float32(0.14862248), np.float32(0.1559348), np.float32(0.15133394), np.float32(0.13109867), np.float32(0.14177218), np.float32(0.1415387), np.float32(0.15267661), np.float32(0.15430437), np.float32(0.15736978), np.float32(0.15961908), np.float32(0.16587251), np.float32(0.15486161), np.float32(0.14714763), np.float32(0.12048834), np.float32(0.107677415), np.float32(0.09264544), np.float32(0.08878259), np.float32(0.08556066), np.float32(0.06999506), np.float32(0.07625408), np.float32(0.08511894), np.float32(0.09001049), np.float32(0.08906811), np.float32(0.08040666), np.float32(0.08840049), np.float32(0.07674826), np.float32(0.06782906), np.float32(0.060577933), np.float32(0.05139088), np.float32(0.048656583), np.float32(0.045843806), np.float32(0.04825653), np.float32(0.051181696), np.float32(0.053086113), np.float32(0.046412427), np.float32(0.0504594), np.float32(0.0584972), np.float32(0.07912679), np.float32(0.095288485), np.float32(0.11941101), np.float32(0.1512691), np.float32(0.15594284), np.float32(0.16809222), np.float32(0.18212694), np.float32(0.1962303), np.float32(0.20483114), np.float32(0.24535772), np.float32(0.30278254), np.float32(0.32284907), np.float32(0.41886485), np.float32(0.4588289), np.float32(0.45630196), np.float32(0.4153389), np.float32(0.40809143), np.float32(0.329966), np.float32(0.30892384), np.float32(0.28133088), np.float32(0.27317446), np.float32(0.23054017), np.float32(0.20993647), np.float32(0.23012428), np.float32(0.20956871), np.float32(0.21001986), np.float32(0.22818857), np.float32(0.2374597), np.float32(0.22832382), np.float32(0.19771668), np.float32(0.1976267), np.float32(0.21191381), np.float32(0.17287749), np.float32(0.16201846), np.float32(0.15304655), np.float32(0.14416544), np.float32(0.12324325), np.float32(0.12831315), np.float32(0.13911632), np.float32(0.13699314), np.float32(0.14437342), np.float32(0.14688033), np.float32(0.14884557), np.float32(0.16093005), np.float32(0.1563303), np.float32(0.16237544), np.float32(0.15645996), np.float32(0.14807126), np.float32(0.15953146), np.float32(0.16130818), np.float32(0.15714133), np.float32(0.15180917), np.float32(0.15468495), np.float32(0.1674663), np.float32(0.16082989), np.float32(0.15960622), np.float32(0.16070335), np.float32(0.16700204), np.float32(0.1579125), np.float32(0.14037135), np.float32(0.13737746), np.float32(0.13428402), np.float32(0.11338624), np.float32(0.11026245), np.float32(0.11514119), np.float32(0.12293609), np.float32(0.13260837), np.float32(0.124919675), np.float32(0.1449351), np.float32(0.13396803), np.float32(0.12334612), np.float32(0.13048454), np.float32(0.13001895), np.float32(0.14247367), np.float32(0.15338928), np.float32(0.16108605), np.float32(0.19471921), np.float32(0.19474456), np.float32(0.20430562), np.float32(0.23649403), np.float32(0.28305992), np.float32(0.32567593), np.float32(0.40232894), np.float32(0.46727657), np.float32(0.5523511), np.float32(0.5797441), np.float32(0.6076143), np.float32(0.71701956), np.float32(0.70865345), np.float32(0.7099702), np.float32(0.7665324), np.float32(0.70508325), np.float32(0.7628997), np.float32(0.7670673), np.float32(0.7796184), np.float32(0.80013925), np.float32(0.7871819), np.float32(0.8219318), np.float32(0.8205151), np.float32(0.7921982), np.float32(0.76182365), np.float32(0.782903), np.float32(0.82062465), np.float32(0.8851086), np.float32(0.86899555), np.float32(0.8948546), np.float32(0.9181043), np.float32(0.94404924), np.float32(0.9549017), np.float32(0.9713011), np.float32(0.9755961), np.float32(0.9801987), np.float32(0.9836939), np.float32(0.9849652), np.float32(0.98671895), np.float32(0.9883017), np.float32(0.9885593), np.float32(0.98903185), np.float32(0.9889331), np.float32(0.98838645), np.float32(0.9866822), np.float32(0.98398143), np.float32(0.97701377), np.float32(0.9765138), np.float32(0.9818615), np.float32(0.9824432), np.float32(0.98337686), np.float32(0.98190504), np.float32(0.9804864), np.float32(0.9796413), np.float32(0.9824107), np.float32(0.98404455), np.float32(0.9833571), np.float32(0.980991), np.float32(0.9788017), np.float32(0.9805787), np.float32(0.9797071), np.float32(0.97787756), np.float32(0.97589445), np.float32(0.9753584), np.float32(0.9729393), np.float32(0.9759001), np.float32(0.9785709), np.float32(0.9833739), np.float32(0.98117495), np.float32(0.98069876), np.float32(0.98220557), np.float32(0.97985154), np.float32(0.9838855), np.float32(0.9845607), np.float32(0.98552656), np.float32(0.98388255), np.float32(0.983352), np.float32(0.98372126), np.float32(0.9829701), np.float32(0.9821629), np.float32(0.98124605), np.float32(0.9809321), np.float32(0.98135424), np.float32(0.9807817), np.float32(0.98190457), np.float32(0.98164374), np.float32(0.9827943), np.float32(0.98195916), np.float32(0.9840934), np.float32(0.9847548), np.float32(0.9846326), np.float32(0.9845093), np.float32(0.98488903), np.float32(0.98623264), np.float32(0.98701096), np.float32(0.98501056), np.float32(0.98465085), np.float32(0.985564), np.float32(0.985657), np.float32(0.9859735), np.float32(0.98614454), np.float32(0.98616123), np.float32(0.985892), np.float32(0.98608947), np.float32(0.9856537), np.float32(0.98556006), np.float32(0.98542935), np.float32(0.98589396), np.float32(0.9855655), np.float32(0.98537725), np.float32(0.98508877), np.float32(0.98543626), np.float32(0.9850427), np.float32(0.9847103), np.float32(0.98389894), np.float32(0.98249036), np.float32(0.9811413), np.float32(0.98024255), np.float32(0.9794231), np.float32(0.97989756), np.float32(0.97817546), np.float32(0.978392), np.float32(0.97870296), np.float32(0.97729594), np.float32(0.9772291), np.float32(0.9753494), np.float32(0.9757075), np.float32(0.9745361), np.float32(0.97144824), np.float32(0.971351), np.float32(0.9708816), np.float32(0.96879655), np.float32(0.9667786), np.float32(0.962607), np.float32(0.95807534), np.float32(0.9559101), np.float32(0.95540565), np.float32(0.94880897), np.float32(0.94552755), np.float32(0.9431045), np.float32(0.94204307), np.float32(0.94342893), np.float32(0.93019456), np.float32(0.9322341), np.float32(0.9158232), np.float32(0.9060686), np.float32(0.92119277)], 'MVRNKASSKKQQKRGVDFKKIKRKIGRKLPPPNNATSTEIKSKAIILPEQSVASEKAGLAVSKKGLTLKELLQQTSHHNPKVRKDALIGIRDLFLKYPAELKLHKYAVMEKLRERISDNDRVVRETLYQLLKSVVFPGCKEDNQGPFISMMMAYIFNAMTHLAVDVRLMAFKFFDLVVQHYPPSFSLYAEKILQNYEDILQKNQFYLQDKGKLKNALAGLVRCLTLLPCNTREVVSSFEENLAGQRVLHAFEPDLPKDPAGM': [np.float32(0.9531513), np.float32(0.9565024), np.float32(0.95430154), np.float32(0.9463472), np.float32(0.93955415), np.float32(0.93372554), np.float32(0.9157409), np.float32(0.9155423), np.float32(0.90359217), np.float32(0.89400816), np.float32(0.88977027), np.float32(0.89748806), np.float32(0.90014064), np.float32(0.904387), np.float32(0.89945114), np.float32(0.91566074), np.float32(0.92334145), np.float32(0.93157995), np.float32(0.93176347), np.float32(0.9354717), np.float32(0.93754846), np.float32(0.9343893), np.float32(0.9350314), np.float32(0.9318888), np.float32(0.9345084), np.float32(0.9199744), np.float32(0.9176166), np.float32(0.92030585), np.float32(0.92341346), np.float32(0.9306083), np.float32(0.9295406), np.float32(0.9341609), np.float32(0.9299916), np.float32(0.9382864), np.float32(0.9396694), np.float32(0.93343794), np.float32(0.9264995), np.float32(0.93820107), np.float32(0.940173), np.float32(0.93455786), np.float32(0.93290824), np.float32(0.926874), np.float32(0.93097645), np.float32(0.9369059), np.float32(0.9300898), np.float32(0.9158225), np.float32(0.89666694), np.float32(0.89722836), np.float32(0.89494324), np.float32(0.8873661), np.float32(0.86024284), np.float32(0.8542095), np.float32(0.8500778), np.float32(0.81310433), np.float32(0.8208719), np.float32(0.74317694), np.float32(0.70958483), np.float32(0.70867366), np.float32(0.6965818), np.float32(0.6835639), np.float32(0.64954716), np.float32(0.6099373), np.float32(0.581327), np.float32(0.55153006), np.float32(0.53021264), np.float32(0.5547309), np.float32(0.5809286), np.float32(0.55366296), np.float32(0.5302532), np.float32(0.57369345), np.float32(0.5500902), np.float32(0.53131175), np.float32(0.52275145), np.float32(0.4859629), np.float32(0.4106824), np.float32(0.3279173), np.float32(0.27044383), np.float32(0.21964654), np.float32(0.18872635), np.float32(0.18423186), np.float32(0.18686801), np.float32(0.16928178), np.float32(0.15683912), np.float32(0.16530433), np.float32(0.18834898), np.float32(0.1894051), np.float32(0.162706), np.float32(0.165753), np.float32(0.15625736), np.float32(0.123555064), np.float32(0.107122056), np.float32(0.103268534), np.float32(0.08378315), np.float32(0.06752309), np.float32(0.07222635), np.float32(0.07255983), np.float32(0.054965224), np.float32(0.04557692), np.float32(0.050830763), np.float32(0.06167014), np.float32(0.05639635), np.float32(0.058262352), np.float32(0.068020105), np.float32(0.07033274), np.float32(0.063998245), np.float32(0.078459814), np.float32(0.10246885), np.float32(0.10375573), np.float32(0.09963718), np.float32(0.114781596), np.float32(0.116007656), np.float32(0.10054762), np.float32(0.086067945), np.float32(0.09740138), np.float32(0.08416469), np.float32(0.072215125), np.float32(0.063367605), np.float32(0.067929156), np.float32(0.06278527), np.float32(0.051354278), np.float32(0.054042213), np.float32(0.058656126), np.float32(0.051118277), np.float32(0.04646944), np.float32(0.047123495), np.float32(0.050191037), np.float32(0.04843622), np.float32(0.047631156), np.float32(0.05528051), np.float32(0.057519317), np.float32(0.05796017), np.float32(0.0596974), np.float32(0.061135925), np.float32(0.05222663), np.float32(0.05201661), np.float32(0.051961537), np.float32(0.04672874), np.float32(0.039010923), np.float32(0.037330657), np.float32(0.03713906), np.float32(0.03755101), np.float32(0.033370856), np.float32(0.0347457), np.float32(0.035999246), np.float32(0.034160834), np.float32(0.031738505), np.float32(0.032907788), np.float32(0.03654461), np.float32(0.035952237), np.float32(0.033842366), np.float32(0.033659857), np.float32(0.03622152), np.float32(0.031278003), np.float32(0.024809921), np.float32(0.021107811), np.float32(0.017474402), np.float32(0.017172588), np.float32(0.01313469), np.float32(0.011027926), np.float32(0.010653324), np.float32(0.011093562), np.float32(0.01007179), np.float32(0.010562771), np.float32(0.0116903875), np.float32(0.013359729), np.float32(0.012907162), np.float32(0.014315961), np.float32(0.018550176), np.float32(0.024022684), np.float32(0.025254361), np.float32(0.028178785), np.float32(0.034134775), np.float32(0.034273844), np.float32(0.031407993), np.float32(0.03395323), np.float32(0.039589867), np.float32(0.04081157), np.float32(0.035704013), np.float32(0.04296697), np.float32(0.046347234), np.float32(0.04238724), np.float32(0.043851994), np.float32(0.053883024), np.float32(0.05918449), np.float32(0.05230666), np.float32(0.05893433), np.float32(0.07068637), np.float32(0.065925375), np.float32(0.06808703), np.float32(0.08596598), np.float32(0.09250156), np.float32(0.09235852), np.float32(0.08650672), np.float32(0.08834262), np.float32(0.08611303), np.float32(0.076178424), np.float32(0.08133814), np.float32(0.09501419), np.float32(0.10727791), np.float32(0.10467359), np.float32(0.122375794), np.float32(0.12742305), np.float32(0.13107549), np.float32(0.12367583), np.float32(0.12981354), np.float32(0.12763341), np.float32(0.12618425), np.float32(0.124234125), np.float32(0.12227188), np.float32(0.11185678), np.float32(0.10895766), np.float32(0.11422292), np.float32(0.10715687), np.float32(0.098224096), np.float32(0.090317555), np.float32(0.077133685), np.float32(0.06958156), np.float32(0.066302426), np.float32(0.06997732), np.float32(0.06684168), np.float32(0.06589834), np.float32(0.0671109), np.float32(0.059688587), np.float32(0.05336823), np.float32(0.05220768), np.float32(0.05687579), np.float32(0.052638188), np.float32(0.053414974), np.float32(0.06783382), np.float32(0.07259528), np.float32(0.06980977), np.float32(0.082316436), np.float32(0.091723226), np.float32(0.099591516), np.float32(0.09863026), np.float32(0.10271386), np.float32(0.110858716), np.float32(0.122455254), np.float32(0.1343215), np.float32(0.13884066), np.float32(0.153326), np.float32(0.16877767), np.float32(0.17004949), np.float32(0.17602824), np.float32(0.18264695), np.float32(0.19130865), np.float32(0.24812306), np.float32(0.26826236), np.float32(0.36266306), np.float32(0.388773), np.float32(0.44197333), np.float32(0.5058062), np.float32(0.5152239), np.float32(0.5374889), np.float32(0.6153829), np.float32(0.49270672), np.float32(0.497445), np.float32(0.51544994), np.float32(0.47160077), np.float32(0.5494974), np.float32(0.5857071), np.float32(0.6732593)], 'MLVQRLSVLSRSLRGHMVAGIGLCPRCTHCDNRAWLLMDALRWSSSFRHKNQATVSENCQMELLEVLETRVQQLEAEENVDHKKKSTPCEEKKRAPQATKRWIEKLQNEQLVRHQRQDRLEKNGIKRKGTSDLSLEEKEISAVHLEDQNDETLEEAKSKSPKKEQSRKNVLSTEARIPPLLKDTKKNDRRTVDEVDLWKGQREQLLEDKEGNRYGGHQLSILSYLEVCVFLKDLERAQMCLNFYHHRSSRRSLLTIAMYNLLMKAWAKKGSVTNIGHLFMMLEEAGLKPNLGSYAAALECMARSSTATKSIQMCLSQMEEDGLSINQLFQEFPYQEYERELILNAVHKVHPNYQLPIQPKTVCTSPLVKNFYSKEPPPSYPKLEFTLSELCNRFEEQMAIESCDTITIDSVEAIKPIAEGQKQARDLLDALRARWKKALLQAFRDSKKHLEMKSRISPRVNLYPYLCLLGEDQYVDIMLQSLASIPPTGESFLVMSRDMGTKINNRYSIHKKLQESHINRIQDLYRDYCQLLAKNGKVSGLLPREMWEQLEQKKYGGASLMNLDTIWPNSLLVQLGTHLVDLMVQEIKVPNDLLSSRDDPKLIPVLYHMYSFRSTKQIGLIKPHPIFSQIQSDAGESCLTFESSVMPMLCPPVPWLSPRFGAYLLSPAKLMRCMEGAVQHQLLLEKSPPGQLYPVLDSLNQLGMCAWRINQPILDIIVSIFNEKGNEKLDIPPPLSEAPKLPEQPHGDLNSRDKMMHQRELARCRKKSSEMHSLRMDALYKLSIASHLRDKIFWFPHNMDFRGRTYPCPPYFNHLGSDVTRALLLFAEGRPLGPKGLEWLKTHLINLTGLKKRNSLQERKEYADSVMDDILDSADNPLKGKRWWMEADEPWQALACCMEIANASRSPDPTKYISHFPVHQDGSCNGLQHYAALGRDEIGAKSVNLMPCDIPQDVYSGVAQQVEEFRKRDAQRGVKIAQILDGFIGRKVVKQTVMTVVYGVTRYGGRLQIEKRLRELDNFPKEYVWEASHYLVQQVFSSLKEMFSGTREIQLWLTESARMISKSGNTVEWQTPLGLPIIQPYHRTKPVLFQSNLQVVNLQSSHDVNERPDTMKQKNAFPPNFIHSLDSTHMMLTALHCYSHGLTFVSVHDCFWTHPDTVDVMNKVCREQFVALHSQPILQNLSQFLLQKYCQTLSSDKMAKMSPENLRMTLHFSNVPETGNFDLKQVIDSTYFFS': [np.float32(0.8157985), np.float32(0.9173284), np.float32(0.9326595), np.float32(0.9327612), np.float32(0.9294668), np.float32(0.9105989), np.float32(0.8609083), np.float32(0.7899956), np.float32(0.73358935), np.float32(0.76975405), np.float32(0.74519944), np.float32(0.67097735), np.float32(0.62735945), np.float32(0.53098124), np.float32(0.55359423), np.float32(0.6182896), np.float32(0.71021485), np.float32(0.72166735), np.float32(0.7456974), np.float32(0.79385), np.float32(0.7678981), np.float32(0.7769466), np.float32(0.8224213), np.float32(0.8008251), np.float32(0.79424125), np.float32(0.7275883), np.float32(0.6960449), np.float32(0.6504582), np.float32(0.60882205), np.float32(0.56111383), np.float32(0.5516163), np.float32(0.5212877), np.float32(0.48053923), np.float32(0.44823545), np.float32(0.430873), np.float32(0.3680718), np.float32(0.36475602), np.float32(0.37757385), np.float32(0.3805357), np.float32(0.4095201), np.float32(0.42171055), np.float32(0.4450086), np.float32(0.47190788), np.float32(0.48480588), np.float32(0.4720889), np.float32(0.44861957), np.float32(0.47188222), np.float32(0.47119844), np.float32(0.47821933), np.float32(0.49892485), np.float32(0.5208752), np.float32(0.5233754), np.float32(0.5187053), np.float32(0.5661113), np.float32(0.5598847), np.float32(0.5376399), np.float32(0.57103944), np.float32(0.56662583), np.float32(0.55566764), np.float32(0.52469635), np.float32(0.5166775), np.float32(0.49610138), np.float32(0.43415377), np.float32(0.42807284), np.float32(0.42365167), np.float32(0.3969375), np.float32(0.38578573), np.float32(0.36242232), np.float32(0.37509647), np.float32(0.3623128), np.float32(0.3845907), np.float32(0.44743648), np.float32(0.48879707), np.float32(0.533601), np.float32(0.5508196), np.float32(0.60988045), np.float32(0.6608073), np.float32(0.6586458), np.float32(0.69457203), np.float32(0.75313085), np.float32(0.7549444), np.float32(0.77413166), np.float32(0.83139116), np.float32(0.868662), np.float32(0.87519246), np.float32(0.88847786), np.float32(0.895861), np.float32(0.8881423), np.float32(0.8874577), np.float32(0.8979038), np.float32(0.88763726), np.float32(0.8698777), np.float32(0.8668122), np.float32(0.8579579), np.float32(0.82698417), np.float32(0.80004), np.float32(0.78118384), np.float32(0.74623156), np.float32(0.72654146), np.float32(0.7147142), np.float32(0.67373246), np.float32(0.66605604), np.float32(0.6600116), np.float32(0.6292774), np.float32(0.61887467), np.float32(0.59061646), np.float32(0.56766474), np.float32(0.5652216), np.float32(0.567594), np.float32(0.56249875), np.float32(0.596268), np.float32(0.60136276), np.float32(0.627315), np.float32(0.63802916), np.float32(0.6663761), np.float32(0.6988418), np.float32(0.74322724), np.float32(0.756935), np.float32(0.77086645), np.float32(0.7845907), np.float32(0.8060979), np.float32(0.8334845), np.float32(0.83777803), np.float32(0.84935784), np.float32(0.8710732), np.float32(0.8813642), np.float32(0.89877963), np.float32(0.909708), np.float32(0.91351616), np.float32(0.92332673), np.float32(0.9289103), np.float32(0.93633014), np.float32(0.94154006), np.float32(0.94615495), np.float32(0.9507856), np.float32(0.9516522), np.float32(0.95478845), np.float32(0.95426255), np.float32(0.9525628), np.float32(0.9491001), np.float32(0.94879097), np.float32(0.94945645), np.float32(0.9498895), np.float32(0.9512726), np.float32(0.94778025), np.float32(0.9522331), np.float32(0.9511466), np.float32(0.9505668), np.float32(0.952564), np.float32(0.9470514), np.float32(0.94399524), np.float32(0.94474936), np.float32(0.947201), np.float32(0.9573006), np.float32(0.9554403), np.float32(0.9586458), np.float32(0.9646601), np.float32(0.9632281), np.float32(0.9644363), np.float32(0.967744), np.float32(0.9676417), np.float32(0.9677223), np.float32(0.97041726), np.float32(0.97002417), np.float32(0.9709308), np.float32(0.97163814), np.float32(0.9719588), np.float32(0.9734613), np.float32(0.97405213), np.float32(0.9725883), np.float32(0.9735241), np.float32(0.97087145), np.float32(0.97179866), np.float32(0.9724324), np.float32(0.97248966), np.float32(0.97062844), np.float32(0.9699896), np.float32(0.96945256), np.float32(0.9679708), np.float32(0.95844984), np.float32(0.953207), np.float32(0.9447152), np.float32(0.9367376), np.float32(0.9273526), np.float32(0.9049378), np.float32(0.8768952), np.float32(0.8619093), np.float32(0.84268177), np.float32(0.7966819), np.float32(0.7833498), np.float32(0.7472052), np.float32(0.7259451), np.float32(0.6879031), np.float32(0.64100266), np.float32(0.5405318), np.float32(0.48904246), np.float32(0.47156602), np.float32(0.41782779), np.float32(0.3840164), np.float32(0.35197586), np.float32(0.34947485), np.float32(0.33433196), np.float32(0.3113142), np.float32(0.32583815), np.float32(0.3377494), np.float32(0.3779047), np.float32(0.3258895), np.float32(0.31164417), np.float32(0.24201149), np.float32(0.22738758), np.float32(0.23293261), np.float32(0.21022594), np.float32(0.21717809), np.float32(0.2056004), np.float32(0.2222277), np.float32(0.19415525), np.float32(0.16131249), np.float32(0.15785132), np.float32(0.14916766), np.float32(0.113786235), np.float32(0.09753502), np.float32(0.084360026), np.float32(0.06280475), np.float32(0.06266978), np.float32(0.056100193), np.float32(0.04753223), np.float32(0.046537016), np.float32(0.042163182), np.float32(0.038226955), np.float32(0.037076082), np.float32(0.038140602), np.float32(0.029957801), np.float32(0.02781539), np.float32(0.03126437), np.float32(0.035883963), np.float32(0.041475672), np.float32(0.04378658), np.float32(0.056724623), np.float32(0.06300204), np.float32(0.071309514), np.float32(0.0771777), np.float32(0.07260606), np.float32(0.06637396), np.float32(0.06895597), np.float32(0.061191823), np.float32(0.05331036), np.float32(0.050904606), np.float32(0.036768317), np.float32(0.03510884), np.float32(0.035563048), np.float32(0.031609636), np.float32(0.03059699), np.float32(0.03629191), np.float32(0.036009185), np.float32(0.03215281), np.float32(0.030915206), np.float32(0.03151484), np.float32(0.03342091), np.float32(0.033925362), np.float32(0.032806244), np.float32(0.031550057), np.float32(0.032827236), np.float32(0.031792857), np.float32(0.028165331), np.float32(0.028193029), np.float32(0.0291684), np.float32(0.028087595), np.float32(0.02735209), np.float32(0.029181346), np.float32(0.028027141), np.float32(0.027236816), np.float32(0.03069655), np.float32(0.036185242), np.float32(0.039941482), np.float32(0.046794064), np.float32(0.051766228), np.float32(0.05155083), np.float32(0.062713094), np.float32(0.072136134), np.float32(0.06418015), np.float32(0.05529355), np.float32(0.04790143), np.float32(0.043965563), np.float32(0.041457657), np.float32(0.042640503), np.float32(0.03649386), np.float32(0.034003355), np.float32(0.039387196), np.float32(0.037590045), np.float32(0.036317006), np.float32(0.040370148), np.float32(0.04734192), np.float32(0.045908917), np.float32(0.050986703), np.float32(0.059809674), np.float32(0.05895937), np.float32(0.055130776), np.float32(0.06552848), np.float32(0.063543014), np.float32(0.058235392), np.float32(0.06153631), np.float32(0.058821365), np.float32(0.050066747), np.float32(0.049532857), np.float32(0.049848717), np.float32(0.05001357), np.float32(0.05100242), np.float32(0.060741927), np.float32(0.07162826), np.float32(0.078006804), np.float32(0.08293433), np.float32(0.08476971), np.float32(0.09078985), np.float32(0.0916779), np.float32(0.09586083), np.float32(0.09539086), np.float32(0.0943502), np.float32(0.0871757), np.float32(0.08776118), np.float32(0.09025238), np.float32(0.084551565), np.float32(0.08257968), np.float32(0.08712826), np.float32(0.097135216), np.float32(0.09735448), np.float32(0.09625817), np.float32(0.09967354), np.float32(0.10267596), np.float32(0.10273386), np.float32(0.1036141), np.float32(0.10229558), np.float32(0.091595314), np.float32(0.08978052), np.float32(0.0857844), np.float32(0.08270845), np.float32(0.08430774), np.float32(0.08635274), np.float32(0.084287696), np.float32(0.08249361), np.float32(0.082526065), np.float32(0.09150979), np.float32(0.09383662), np.float32(0.09603551), np.float32(0.09070489), np.float32(0.10525563), np.float32(0.11224556), np.float32(0.1250861), np.float32(0.1429031), np.float32(0.16964339), np.float32(0.18823828), np.float32(0.21824725), np.float32(0.2583922), np.float32(0.25203025), np.float32(0.25262138), np.float32(0.2704696), np.float32(0.26103768), np.float32(0.24839965), np.float32(0.27324805), np.float32(0.28519568), np.float32(0.26413298), np.float32(0.24741758), np.float32(0.28965634), np.float32(0.34998754), np.float32(0.37047914), np.float32(0.3531671), np.float32(0.3808888), np.float32(0.39279997), np.float32(0.36418203), np.float32(0.35972506), np.float32(0.34222537), np.float32(0.35832092), np.float32(0.35346243), np.float32(0.32545334), np.float32(0.30243203), np.float32(0.29088083), np.float32(0.28592393), np.float32(0.27406374), np.float32(0.26300704), np.float32(0.24967049), np.float32(0.24302898), np.float32(0.23897305), np.float32(0.22134), np.float32(0.21703236), np.float32(0.22255424), np.float32(0.21526366), np.float32(0.20344901), np.float32(0.16202448), np.float32(0.14702792), np.float32(0.12973347), np.float32(0.120209925), np.float32(0.110814944), np.float32(0.107008524), np.float32(0.10641344), np.float32(0.100487106), np.float32(0.09350855), np.float32(0.101658165), np.float32(0.09787967), np.float32(0.1018742), np.float32(0.1101629), np.float32(0.115845114), np.float32(0.11815844), np.float32(0.11809679), np.float32(0.13068214), np.float32(0.13391306), np.float32(0.13903296), np.float32(0.13536966), np.float32(0.15137075), np.float32(0.15443254), np.float32(0.16095851), np.float32(0.1674532), np.float32(0.20806946), np.float32(0.2084407), np.float32(0.18319386), np.float32(0.18050244), np.float32(0.19697647), np.float32(0.19346197), np.float32(0.1809512), np.float32(0.16759785), np.float32(0.16294645), np.float32(0.14633141), np.float32(0.1350997), np.float32(0.13342421), np.float32(0.1380527), np.float32(0.12780313), np.float32(0.11682806), np.float32(0.14015761), np.float32(0.1293094), np.float32(0.113198474), np.float32(0.10233167), np.float32(0.102078), np.float32(0.096925005), np.float32(0.08171931), np.float32(0.08092617), np.float32(0.098617256), np.float32(0.08770845), np.float32(0.07891913), np.float32(0.09038968), np.float32(0.08914695), np.float32(0.09881739), np.float32(0.121617936), np.float32(0.14106867), np.float32(0.123813994), np.float32(0.12914768), np.float32(0.15634833), np.float32(0.16339831), np.float32(0.15133657), np.float32(0.15303016), np.float32(0.16522883), np.float32(0.14714469), np.float32(0.121393055), np.float32(0.11462033), np.float32(0.113431), np.float32(0.10265131), np.float32(0.09194036), np.float32(0.0886082), np.float32(0.0880425), np.float32(0.08223843), np.float32(0.06967571), np.float32(0.07020594), np.float32(0.065445065), np.float32(0.060081493), np.float32(0.060514648), np.float32(0.054787047), np.float32(0.043905858), np.float32(0.043127816), np.float32(0.037403107), np.float32(0.032423157), np.float32(0.027234858), np.float32(0.030730959), np.float32(0.028872987), np.float32(0.026813319), np.float32(0.027120022), np.float32(0.03139942), np.float32(0.028409053), np.float32(0.03095451), np.float32(0.03701299), np.float32(0.04132183), np.float32(0.045743614), np.float32(0.051367905), np.float32(0.05275323), np.float32(0.050658368), np.float32(0.049887676), np.float32(0.050150182), np.float32(0.043887544), np.float32(0.039323505), np.float32(0.039478388), np.float32(0.04304438), np.float32(0.0483911), np.float32(0.048447806), np.float32(0.055128526), np.float32(0.068334065), np.float32(0.06900695), np.float32(0.071369864), np.float32(0.07942042), np.float32(0.09433186), np.float32(0.096261516), np.float32(0.090113774), np.float32(0.08862361), np.float32(0.08867934), np.float32(0.08403675), np.float32(0.08253361), np.float32(0.080280244), np.float32(0.08541724), np.float32(0.10223232), np.float32(0.115826406), np.float32(0.12187342), np.float32(0.10746304), np.float32(0.1202978), np.float32(0.12879874), np.float32(0.105063565), np.float32(0.09747374), np.float32(0.10341859), np.float32(0.090326354), np.float32(0.074012704), np.float32(0.072118685), np.float32(0.07469795), np.float32(0.0654246), np.float32(0.0582966), np.float32(0.05982903), np.float32(0.056095056), np.float32(0.05039435), np.float32(0.0526207), np.float32(0.058004916), np.float32(0.055309456), np.float32(0.05241284), np.float32(0.061442588), np.float32(0.0589892), np.float32(0.05567563), np.float32(0.0561527), np.float32(0.060381114), np.float32(0.062084373), np.float32(0.05475522), np.float32(0.057800796), np.float32(0.071435645), np.float32(0.066651784), np.float32(0.058129065), np.float32(0.06920703), np.float32(0.08017059), np.float32(0.0698431), np.float32(0.071094245), np.float32(0.08656704), np.float32(0.10718519), np.float32(0.10989425), np.float32(0.11391983), np.float32(0.13264205), np.float32(0.14094773), np.float32(0.12513788), np.float32(0.12161207), np.float32(0.12419025), np.float32(0.11322382), np.float32(0.11575147), np.float32(0.10603299), np.float32(0.09631388), np.float32(0.10031892), np.float32(0.09723259), np.float32(0.09092087), np.float32(0.0753467), np.float32(0.0753641), np.float32(0.08590073), np.float32(0.08980667), np.float32(0.080726236), np.float32(0.08285134), np.float32(0.08888984), np.float32(0.08474454), np.float32(0.06739774), np.float32(0.056908082), np.float32(0.048633005), np.float32(0.042102553), np.float32(0.036738742), np.float32(0.03400042), np.float32(0.0318792), np.float32(0.029460955), np.float32(0.027084904), np.float32(0.029786877), np.float32(0.02722759), np.float32(0.02537834), np.float32(0.027641783), np.float32(0.025239669), np.float32(0.026418246), np.float32(0.030929409), np.float32(0.03613797), np.float32(0.034726616), np.float32(0.0343345), np.float32(0.040992457), np.float32(0.04896495), np.float32(0.05621198), np.float32(0.061232083), np.float32(0.07017595), np.float32(0.080547005), np.float32(0.09103533), np.float32(0.081600405), np.float32(0.08354336), np.float32(0.08454769), np.float32(0.07035423), np.float32(0.06366177), np.float32(0.06638358), np.float32(0.06824403), np.float32(0.057583597), np.float32(0.053903297), np.float32(0.05671573), np.float32(0.04879233), np.float32(0.054166157), np.float32(0.051614393), np.float32(0.045185834), np.float32(0.04333153), np.float32(0.045600314), np.float32(0.04328827), np.float32(0.04019317), np.float32(0.038072444), np.float32(0.031027105), np.float32(0.03102797), np.float32(0.032493778), np.float32(0.029682701), np.float32(0.028313069), np.float32(0.031433288), np.float32(0.032293852), np.float32(0.03345264), np.float32(0.04065337), np.float32(0.04669195), np.float32(0.050988432), np.float32(0.05679625), np.float32(0.06676715), np.float32(0.07709272), np.float32(0.08522844), np.float32(0.10474508), np.float32(0.09591695), np.float32(0.09237803), np.float32(0.08643612), np.float32(0.080925435), np.float32(0.068568334), np.float32(0.08035102), np.float32(0.084222354), np.float32(0.08441242), np.float32(0.085312575), np.float32(0.07731604), np.float32(0.07848218), np.float32(0.07366983), np.float32(0.07228084), np.float32(0.07112713), np.float32(0.08055373), np.float32(0.0861124), np.float32(0.08264681), np.float32(0.098485045), np.float32(0.10112897), np.float32(0.083885), np.float32(0.065968774), np.float32(0.07562055), np.float32(0.0758215), np.float32(0.075022586), np.float32(0.06809077), np.float32(0.074619845), np.float32(0.08395034), np.float32(0.06872106), np.float32(0.07648193), np.float32(0.07035559), np.float32(0.07024628), np.float32(0.07023617), np.float32(0.07886445), np.float32(0.06330732), np.float32(0.055069815), np.float32(0.060738057), np.float32(0.053665604), np.float32(0.054251943), np.float32(0.051161554), np.float32(0.049705833), np.float32(0.05109781), np.float32(0.0479922), np.float32(0.049310368), np.float32(0.05069895), np.float32(0.050194252), np.float32(0.048015855), np.float32(0.042054195), np.float32(0.041840553), np.float32(0.049202465), np.float32(0.056230817), np.float32(0.060526915), np.float32(0.076297164), np.float32(0.09517877), np.float32(0.10704826), np.float32(0.11244434), np.float32(0.10868612), np.float32(0.086990006), np.float32(0.09647757), np.float32(0.08337446), np.float32(0.07197204), np.float32(0.081158035), np.float32(0.081415765), np.float32(0.070977174), np.float32(0.06926322), np.float32(0.07893696), np.float32(0.0761703), np.float32(0.06965304), np.float32(0.06465761), np.float32(0.060998227), np.float32(0.05907485), np.float32(0.057060093), np.float32(0.06244016), np.float32(0.052553147), np.float32(0.04537256), np.float32(0.044128552), np.float32(0.043365017), np.float32(0.037439264), np.float32(0.034836385), np.float32(0.035360016), np.float32(0.034790833), np.float32(0.033181667), np.float32(0.032672644), np.float32(0.035314135), np.float32(0.036236405), np.float32(0.033523615), np.float32(0.034781825), np.float32(0.040923744), np.float32(0.04711191), np.float32(0.04921757), np.float32(0.054860435), np.float32(0.06704102), np.float32(0.07889286), np.float32(0.09922032), np.float32(0.117285214), np.float32(0.12712638), np.float32(0.13595103), np.float32(0.15476964), np.float32(0.18426691), np.float32(0.2074931), np.float32(0.26662984), np.float32(0.29034114), np.float32(0.3384522), np.float32(0.39601514), np.float32(0.4710437), np.float32(0.53233755), np.float32(0.61472785), np.float32(0.6828521), np.float32(0.75129586), np.float32(0.80729926), np.float32(0.81896764), np.float32(0.8260968), np.float32(0.8215889), np.float32(0.8337641), np.float32(0.82650274), np.float32(0.8108561), np.float32(0.81385976), np.float32(0.8606147), np.float32(0.84213585), np.float32(0.89182866), np.float32(0.90511423), np.float32(0.8902934), np.float32(0.8643894), np.float32(0.841126), np.float32(0.8174097), np.float32(0.74961805), np.float32(0.6739749), np.float32(0.6947776), np.float32(0.55580395), np.float32(0.5417762), np.float32(0.5198122), np.float32(0.5012908), np.float32(0.46171683), np.float32(0.46191382), np.float32(0.40640602), np.float32(0.37129468), np.float32(0.34814796), np.float32(0.30747172), np.float32(0.2829978), np.float32(0.2898691), np.float32(0.2516545), np.float32(0.22290996), np.float32(0.19728643), np.float32(0.16778511), np.float32(0.15223546), np.float32(0.14457841), np.float32(0.13776368), np.float32(0.14203991), np.float32(0.13154255), np.float32(0.1185876), np.float32(0.11267105), np.float32(0.10147805), np.float32(0.092638046), np.float32(0.08925511), np.float32(0.08191932), np.float32(0.077982694), np.float32(0.07158396), np.float32(0.06855482), np.float32(0.06238285), np.float32(0.059326705), np.float32(0.06018316), np.float32(0.062445898), np.float32(0.058653314), np.float32(0.054929603), np.float32(0.06180273), np.float32(0.061427817), np.float32(0.06518632), np.float32(0.070034906), np.float32(0.077802464), np.float32(0.074782595), np.float32(0.07544245), np.float32(0.080649674), np.float32(0.08299346), np.float32(0.08007101), np.float32(0.07926876), np.float32(0.077442765), np.float32(0.07662504), np.float32(0.07515865), np.float32(0.07521487), np.float32(0.0723171), np.float32(0.07468851), np.float32(0.07527892), np.float32(0.07221359), np.float32(0.077389695), np.float32(0.07566881), np.float32(0.07080369), np.float32(0.06453962), np.float32(0.061083958), np.float32(0.05000827), np.float32(0.048318077), np.float32(0.038863126), np.float32(0.032354563), np.float32(0.032487754), np.float32(0.030602926), np.float32(0.032029305), np.float32(0.032542836), np.float32(0.032848854), np.float32(0.035023704), np.float32(0.03554219), np.float32(0.04193771), np.float32(0.041940093), np.float32(0.037510082), np.float32(0.04197374), np.float32(0.040188767), np.float32(0.037310347), np.float32(0.03751282), np.float32(0.03993779), np.float32(0.03935478), np.float32(0.03786909), np.float32(0.040417254), np.float32(0.049144), np.float32(0.0506055), np.float32(0.054930184), np.float32(0.062823184), np.float32(0.065903865), np.float32(0.07727399), np.float32(0.083184525), np.float32(0.09131059), np.float32(0.088571504), np.float32(0.08533477), np.float32(0.08751697), np.float32(0.10398148), np.float32(0.10224591), np.float32(0.092412695), np.float32(0.10839835), np.float32(0.12613307), np.float32(0.11549397), np.float32(0.115455106), np.float32(0.13516285), np.float32(0.14005299), np.float32(0.13352099), np.float32(0.13027683), np.float32(0.13932694), np.float32(0.1386971), np.float32(0.1264202), np.float32(0.12967986), np.float32(0.13809837), np.float32(0.13395615), np.float32(0.13626921), np.float32(0.14060615), np.float32(0.1365132), np.float32(0.13173306), np.float32(0.13745561), np.float32(0.15643214), np.float32(0.16210264), np.float32(0.15052366), np.float32(0.14984764), np.float32(0.13950968), np.float32(0.12222131), np.float32(0.10573533), np.float32(0.1150128), np.float32(0.13122796), np.float32(0.13112926), np.float32(0.1318908), np.float32(0.13700448), np.float32(0.13034454), np.float32(0.114419304), np.float32(0.09423072), np.float32(0.08646829), np.float32(0.08204827), np.float32(0.07397009), np.float32(0.06319766), np.float32(0.057328224), np.float32(0.05086718), np.float32(0.045004364), np.float32(0.04205192), np.float32(0.044195123), np.float32(0.043325648), np.float32(0.045114808), np.float32(0.04487339), np.float32(0.049632672), np.float32(0.059540853), np.float32(0.06647174), np.float32(0.06974355), np.float32(0.073184736), np.float32(0.07590245), np.float32(0.07895744), np.float32(0.07106727), np.float32(0.07915052), np.float32(0.081911914), np.float32(0.06977366), np.float32(0.08337098), np.float32(0.08851551), np.float32(0.09366138), np.float32(0.10853994), np.float32(0.12930655), np.float32(0.13324061), np.float32(0.12945259), np.float32(0.12996411), np.float32(0.14120582), np.float32(0.12853357), np.float32(0.11458224), np.float32(0.11125438), np.float32(0.10301068), np.float32(0.08964366), np.float32(0.07636523), np.float32(0.06777914), np.float32(0.066663675), np.float32(0.055848956), np.float32(0.06387786), np.float32(0.08245926), np.float32(0.10774053), np.float32(0.11361229), np.float32(0.108721904), np.float32(0.11977288), np.float32(0.1411898), np.float32(0.14437702), np.float32(0.1400624), np.float32(0.13771532), np.float32(0.13272497), np.float32(0.13092345), np.float32(0.13111526), np.float32(0.13295896), np.float32(0.12627971), np.float32(0.13644622), np.float32(0.15151237), np.float32(0.16438267), np.float32(0.2099175), np.float32(0.21137637), np.float32(0.21695784), np.float32(0.23817483), np.float32(0.20964786), np.float32(0.20566794), np.float32(0.18379654), np.float32(0.19777419), np.float32(0.1397544), np.float32(0.108377844), np.float32(0.110934295), np.float32(0.12429914), np.float32(0.1028747), np.float32(0.10777213), np.float32(0.12733209), np.float32(0.13941704), np.float32(0.14975359), np.float32(0.15556914), np.float32(0.17530729), np.float32(0.18206309), np.float32(0.17730749), np.float32(0.17576025), np.float32(0.18049285), np.float32(0.1533743), np.float32(0.1379777), np.float32(0.14465332), np.float32(0.14313038), np.float32(0.14094633), np.float32(0.14749672), np.float32(0.15695815), np.float32(0.14908284), np.float32(0.13868862), np.float32(0.14594318), np.float32(0.19287154), np.float32(0.20628871), np.float32(0.26390773), np.float32(0.31172562), np.float32(0.3245687), np.float32(0.3052695), np.float32(0.29648215), np.float32(0.28819224), np.float32(0.2883383), np.float32(0.24723312), np.float32(0.22271532), np.float32(0.2586124), np.float32(0.2984751), np.float32(0.23780793), np.float32(0.28959757), np.float32(0.35662356), np.float32(0.32712492), np.float32(0.3236048), np.float32(0.28816712), np.float32(0.28370282), np.float32(0.3018356), np.float32(0.31399712), np.float32(0.27289653), np.float32(0.29334635), np.float32(0.3254123), np.float32(0.34645858), np.float32(0.05058121), np.float32(0.04987447), np.float32(0.053498432), np.float32(0.053883668), np.float32(0.0514035), np.float32(0.061037745), np.float32(0.07365647), np.float32(0.08147284), np.float32(0.08993603), np.float32(0.10811787), np.float32(0.124124385), np.float32(0.12518445), np.float32(0.13716602), np.float32(0.13220657), np.float32(0.1352332), np.float32(0.1256731), np.float32(0.1104358), np.float32(0.11400723), np.float32(0.113278836), np.float32(0.099492654), np.float32(0.08862819), np.float32(0.09821662), np.float32(0.10160803), np.float32(0.0852055), np.float32(0.077085055), np.float32(0.08582188), np.float32(0.073682405), np.float32(0.059422348), np.float32(0.067092314), np.float32(0.06682431), np.float32(0.056476347), np.float32(0.054473206), np.float32(0.05303683), np.float32(0.048843555), np.float32(0.046997905), np.float32(0.05178388), np.float32(0.056721892), np.float32(0.052526977), np.float32(0.045475464), np.float32(0.04795335), np.float32(0.049766142), np.float32(0.043775704), np.float32(0.043016497), np.float32(0.049976483), np.float32(0.051709402), np.float32(0.049388856), np.float32(0.05127383), np.float32(0.051456343), np.float32(0.052966114), np.float32(0.054052416), np.float32(0.06097912), np.float32(0.07617268), np.float32(0.076848246), np.float32(0.07821094), np.float32(0.087041125), np.float32(0.09281299), np.float32(0.097673245), np.float32(0.09242836), np.float32(0.095440984), np.float32(0.07656258), np.float32(0.07794331), np.float32(0.0964299), np.float32(0.10404374), np.float32(0.09958368), np.float32(0.11788381), np.float32(0.13673605), np.float32(0.1339688), np.float32(0.1450159), np.float32(0.16654755), np.float32(0.17114593), np.float32(0.1745425), np.float32(0.1999926), np.float32(0.19807234), np.float32(0.19807833), np.float32(0.17819789), np.float32(0.14990178), np.float32(0.1492791), np.float32(0.1279184), np.float32(0.12998886), np.float32(0.14178883), np.float32(0.13917045), np.float32(0.15181279), np.float32(0.14798382), np.float32(0.15383956), np.float32(0.13902617), np.float32(0.13100964), np.float32(0.13647746), np.float32(0.12448252), np.float32(0.11881586), np.float32(0.111731194), np.float32(0.12957232), np.float32(0.15295485), np.float32(0.18244664), np.float32(0.22755976), np.float32(0.22607137), np.float32(0.21836445), np.float32(0.20952529), np.float32(0.25771207), np.float32(0.24321309), np.float32(0.32487023), np.float32(0.36909395), np.float32(0.40761074), np.float32(0.4451948), np.float32(0.5715256), np.float32(0.5942907), np.float32(0.5908652), np.float32(0.59743756), np.float32(0.60803306), np.float32(0.6741063), np.float32(0.68859655), np.float32(0.64109814), np.float32(0.63186), np.float32(0.6139374), np.float32(0.5773941), np.float32(0.496543), np.float32(0.48107633), np.float32(0.45858192), np.float32(0.33863136), np.float32(0.24112125), np.float32(0.206344), np.float32(0.16997856), np.float32(0.14614466), np.float32(0.10458266), np.float32(0.08250753), np.float32(0.055842485), np.float32(0.041899465), np.float32(0.032736618), np.float32(0.028089384), np.float32(0.028091792), np.float32(0.02652662), np.float32(0.022336759), np.float32(0.018816352), np.float32(0.015761146), np.float32(0.01542461), np.float32(0.014678427), np.float32(0.014212302), np.float32(0.01370053), np.float32(0.013767159), np.float32(0.013280434), np.float32(0.01313872), np.float32(0.012700835), np.float32(0.013219873), np.float32(0.014890988), np.float32(0.016763601), np.float32(0.01990869), np.float32(0.020669812), np.float32(0.022344368), np.float32(0.028660765), np.float32(0.029810388), np.float32(0.029051045), np.float32(0.031804793), np.float32(0.03794173), np.float32(0.03588874), np.float32(0.033950087), np.float32(0.042498767), np.float32(0.05028449), np.float32(0.057269204), np.float32(0.05980806), np.float32(0.060224127), np.float32(0.06679248), np.float32(0.06431506), np.float32(0.06617724), np.float32(0.070115775), np.float32(0.075930394), np.float32(0.083805755), np.float32(0.07881453), np.float32(0.07104416), np.float32(0.07178066), np.float32(0.06629102), np.float32(0.059296396), np.float32(0.05921519), np.float32(0.057342846), np.float32(0.062112853), np.float32(0.059590533), np.float32(0.056672268), np.float32(0.054645505), np.float32(0.059940036), np.float32(0.06329564), np.float32(0.053247333), np.float32(0.05286815), np.float32(0.054738164), np.float32(0.058556385), np.float32(0.06881401), np.float32(0.072107695), np.float32(0.08130518), np.float32(0.090291), np.float32(0.08613984), np.float32(0.08809619), np.float32(0.09880374), np.float32(0.1052179), np.float32(0.11883129), np.float32(0.12550423), np.float32(0.14655164), np.float32(0.18828928), np.float32(0.20801492), np.float32(0.2570403), np.float32(0.2362304), np.float32(0.2543976), np.float32(0.2649399), np.float32(0.27545696), np.float32(0.23949808), np.float32(0.26503736), np.float32(0.26591176), np.float32(0.24371336), np.float32(0.2326813), np.float32(0.27355155), np.float32(0.2746187), np.float32(0.2721749), np.float32(0.27117038), np.float32(0.24509409), np.float32(0.26398453), np.float32(0.26170436), np.float32(0.2376396), np.float32(0.23683697), np.float32(0.22712404), np.float32(0.23070474), np.float32(0.1775487), np.float32(0.1655248), np.float32(0.16042005), np.float32(0.16211495), np.float32(0.16446534), np.float32(0.17824976), np.float32(0.19959609), np.float32(0.19252133), np.float32(0.21777958), np.float32(0.21760277), np.float32(0.1804808), np.float32(0.17384414), np.float32(0.15643081), np.float32(0.1603982), np.float32(0.14205943), np.float32(0.12563522), np.float32(0.1269311), np.float32(0.13866663)], 'MTNQNTDGSTHPHQRCHRYETSIGIRGYLDLIPPDILDWYRMRIPTEYIVFKVRDSRGRCETGVFPVLDSEYQYHQSGIVIPIHISSRSLHWPWRRSRPTPIRTRRRQADGNQAPNPPSGGTGLRYFETIVGPKGSGLGAGMRVSGRKSIRTSRQPSTLITDLNPITSTPPTQPPQPATSQNNNNQTPLDRAHHQTTQNLDGNPAAGALALTEGRTSVIPGGGLNPEDSDEEPNPASCPSQLSNQDESQDRRPISRNPTNTTIKTHRRQISAITFASNPLGFASPPGSILNLSRSRTRAQRGHSISSIATTNTNDPDKRMSDMLFTYRPFDARRSTQIVGRVKLEPAPLLEADNEDDTGDEDIETDQTDTGTELGEDDSSFNLEEIGEDSGTMDDNLSIKSRRRRPKRDLSSIGTSSIDLMTPADSLNKSLSSGLATSIVESNPLNRTNGQSPDVLISVHGVERGGNGNQSPPMVQRHLISRQTGKTAVALDTILNQKRWNDGTDETQKLYCVYVAVGQKRSTVAQMVQTLEENDALKYSIIVAATASEAAPLQYLAPFSGCAMGEWFRDNGKHALIIYDDLSKQAVAYRQMSLLLRRPPGRKAYPGDVSYYLHSRLLERAAKMNDKLGGGSLTALPIIETQGGDVSAYIPTNVISITDGQIFLEAELFFKGVRPAINVGLSVSRVGSAAQTKIMKSVSGSLKLYLAQYRDVAAFAQFGSDLDASTRYLLSRGARLTELLKQGQYQPLAFKVQVPILYAGVNGMLDKVPVKKIVSWDLAFRDHLKNEQSALLAMCQLPHPRPSILIKAASSSLGLFLYCFVSSTIHPPACLSTKTNILLPVPAFFWYQNQLH': [np.float32(0.95051837), np.float32(0.9232368), np.float32(0.92512643), np.float32(0.934381), np.float32(0.9307048), np.float32(0.93254966), np.float32(0.93490654), np.float32(0.92219627), np.float32(0.91696537), np.float32(0.8985586), np.float32(0.86368436), np.float32(0.8145783), np.float32(0.7810945), np.float32(0.7157064), np.float32(0.73384815), np.float32(0.7268888), np.float32(0.676213), np.float32(0.6077988), np.float32(0.5700216), np.float32(0.5274021), np.float32(0.47122136), np.float32(0.42432603), np.float32(0.38660592), np.float32(0.35955477), np.float32(0.3473691), np.float32(0.32169905), np.float32(0.2899544), np.float32(0.22132981), np.float32(0.20583), np.float32(0.19920446), np.float32(0.17940718), np.float32(0.19480178), np.float32(0.16664124), np.float32(0.16622387), np.float32(0.15762356), np.float32(0.15141712), np.float32(0.14491613), np.float32(0.1272171), np.float32(0.115310855), np.float32(0.105037235), np.float32(0.10697727), np.float32(0.101611815), np.float32(0.116550416), np.float32(0.12317561), np.float32(0.14660574), np.float32(0.16417384), np.float32(0.16445342), np.float32(0.16428334), np.float32(0.16275643), np.float32(0.17924845), np.float32(0.1827999), np.float32(0.18060213), np.float32(0.16531211), np.float32(0.13673554), np.float32(0.12107035), np.float32(0.10134132), np.float32(0.10174353), np.float32(0.09777669), np.float32(0.10945834), np.float32(0.10865552), np.float32(0.11375705), np.float32(0.13531408), np.float32(0.13913819), np.float32(0.15961504), np.float32(0.18012773), np.float32(0.23187426), np.float32(0.19494534), np.float32(0.1894193), np.float32(0.17631128), np.float32(0.13412134), np.float32(0.12275363), np.float32(0.123809084), np.float32(0.13536419), np.float32(0.137544), np.float32(0.13294335), np.float32(0.1285073), np.float32(0.15256487), np.float32(0.14488913), np.float32(0.1562615), np.float32(0.21029657), np.float32(0.25500137), np.float32(0.26292104), np.float32(0.25429514), np.float32(0.29726082), np.float32(0.44134024), np.float32(0.4683013), np.float32(0.53759545), np.float32(0.5931769), np.float32(0.63340116), np.float32(0.6973874), np.float32(0.7648431), np.float32(0.79708517), np.float32(0.8092432), np.float32(0.844963), np.float32(0.8595015), np.float32(0.8846184), np.float32(0.8911204), np.float32(0.91214997), np.float32(0.9207713), np.float32(0.93413603), np.float32(0.9343052), np.float32(0.9416792), np.float32(0.94798166), np.float32(0.9478181), np.float32(0.9520965), np.float32(0.9573122), np.float32(0.9564342), np.float32(0.9597893), np.float32(0.9652071), np.float32(0.96715206), np.float32(0.96511394), np.float32(0.96645385), np.float32(0.96821266), np.float32(0.96869165), np.float32(0.97016823), np.float32(0.97421366), np.float32(0.97196215), np.float32(0.9698685), np.float32(0.9732525), np.float32(0.97323734), np.float32(0.9717172), np.float32(0.9710925), np.float32(0.9734318), np.float32(0.9719591), np.float32(0.9753736), np.float32(0.97292006), np.float32(0.9742907), np.float32(0.9741232), np.float32(0.97179145), np.float32(0.96969044), np.float32(0.9679298), np.float32(0.9697409), np.float32(0.97206104), np.float32(0.97223186), np.float32(0.97231334), np.float32(0.9763816), np.float32(0.9768064), np.float32(0.97602445), np.float32(0.9769041), np.float32(0.9775029), np.float32(0.97881967), np.float32(0.9802286), np.float32(0.9814736), np.float32(0.9814873), np.float32(0.9824514), np.float32(0.98215), np.float32(0.9815229), np.float32(0.9816711), np.float32(0.9819244), np.float32(0.98155826), np.float32(0.9802162), np.float32(0.9805387), np.float32(0.9791768), np.float32(0.97869325), np.float32(0.9780256), np.float32(0.97640437), np.float32(0.976265), np.float32(0.976488), np.float32(0.9764215), np.float32(0.97555745), np.float32(0.9761229), np.float32(0.97688395), np.float32(0.97648495), np.float32(0.9765039), np.float32(0.97679543), np.float32(0.97732705), np.float32(0.9775171), np.float32(0.97798324), np.float32(0.9790406), np.float32(0.9792433), np.float32(0.9790996), np.float32(0.97855943), np.float32(0.97811365), np.float32(0.97869027), np.float32(0.9788855), np.float32(0.97893286), np.float32(0.97833544), np.float32(0.978567), np.float32(0.97802645), np.float32(0.978953), np.float32(0.97869873), np.float32(0.97833246), np.float32(0.97909045), np.float32(0.97901124), np.float32(0.97856575), np.float32(0.97848356), np.float32(0.9784466), np.float32(0.9784185), np.float32(0.9787038), np.float32(0.9787541), np.float32(0.97818804), np.float32(0.9779749), np.float32(0.97870904), np.float32(0.97866267), np.float32(0.97891927), np.float32(0.9794759), np.float32(0.97926074), np.float32(0.9795161), np.float32(0.97913754), np.float32(0.9795688), np.float32(0.97988975), np.float32(0.97979075), np.float32(0.98014486), np.float32(0.98114645), np.float32(0.98157823), np.float32(0.98101866), np.float32(0.9818315), np.float32(0.9823897), np.float32(0.9825617), np.float32(0.9831418), np.float32(0.9834646), np.float32(0.9838499), np.float32(0.9836557), np.float32(0.98337805), np.float32(0.983347), np.float32(0.9830702), np.float32(0.98269963), np.float32(0.9816613), np.float32(0.98129547), np.float32(0.98149383), np.float32(0.9816774), np.float32(0.9803904), np.float32(0.9800806), np.float32(0.97935015), np.float32(0.97984606), np.float32(0.9795492), np.float32(0.9797687), np.float32(0.97920334), np.float32(0.9793829), np.float32(0.98002094), np.float32(0.9794112), np.float32(0.97856265), np.float32(0.97931904), np.float32(0.9793226), np.float32(0.97923535), np.float32(0.9794272), np.float32(0.977865), np.float32(0.9778882), np.float32(0.97741526), np.float32(0.97714466), np.float32(0.9763668), np.float32(0.97730243), np.float32(0.97747165), np.float32(0.9759113), np.float32(0.97619945), np.float32(0.97610235), np.float32(0.9761503), np.float32(0.9757565), np.float32(0.97578293), np.float32(0.97556996), np.float32(0.97604704), np.float32(0.9767686), np.float32(0.9768612), np.float32(0.97591996), np.float32(0.9753797), np.float32(0.97654825), np.float32(0.9759498), np.float32(0.97565174), np.float32(0.975838), np.float32(0.9730411), np.float32(0.9729586), np.float32(0.9723919), np.float32(0.9715295), np.float32(0.9714224), np.float32(0.97098553), np.float32(0.97106576), np.float32(0.97012657), np.float32(0.97271603), np.float32(0.973333), np.float32(0.97223985), np.float32(0.9736989), np.float32(0.9720819), np.float32(0.9705175), np.float32(0.9717603), np.float32(0.97252077), np.float32(0.9713779), np.float32(0.9730574), np.float32(0.9741287), np.float32(0.9733127), np.float32(0.97563034), np.float32(0.9743565), np.float32(0.9722587), np.float32(0.9730046), np.float32(0.9731098), np.float32(0.97466075), np.float32(0.9740167), np.float32(0.9756276), np.float32(0.9746416), np.float32(0.97627765), np.float32(0.9771637), np.float32(0.97576153), np.float32(0.97630435), np.float32(0.9750827), np.float32(0.9764515), np.float32(0.97383726), np.float32(0.9729443), np.float32(0.9744743), np.float32(0.97513956), np.float32(0.9765414), np.float32(0.9767868), np.float32(0.9769935), np.float32(0.97678363), np.float32(0.9758587), np.float32(0.97557235), np.float32(0.9737594), np.float32(0.9736136), np.float32(0.97230566), np.float32(0.97355515), np.float32(0.97199124), np.float32(0.9703189), np.float32(0.96900004), np.float32(0.96851635), np.float32(0.9667975), np.float32(0.9645171), np.float32(0.9621646), np.float32(0.9568525), np.float32(0.9551754), np.float32(0.9528293), np.float32(0.9487464), np.float32(0.94840133), np.float32(0.9434119), np.float32(0.94689137), np.float32(0.9482225), np.float32(0.94879097), np.float32(0.9470689), np.float32(0.9498848), np.float32(0.9463233), np.float32(0.9520966), np.float32(0.9536406), np.float32(0.95759887), np.float32(0.9570313), np.float32(0.9573891), np.float32(0.95861995), np.float32(0.9588491), np.float32(0.9611207), np.float32(0.9621241), np.float32(0.9564753), np.float32(0.9571993), np.float32(0.9563695), np.float32(0.950063), np.float32(0.94092417), np.float32(0.9398036), np.float32(0.9418105), np.float32(0.93943167), np.float32(0.9430706), np.float32(0.9410589), np.float32(0.95001274), np.float32(0.9543259), np.float32(0.96286047), np.float32(0.96174663), np.float32(0.96389425), np.float32(0.96742046), np.float32(0.97174275), np.float32(0.9724524), np.float32(0.97415584), np.float32(0.9752069), np.float32(0.9757774), np.float32(0.9756749), np.float32(0.975318), np.float32(0.9755043), np.float32(0.9766728), np.float32(0.97690225), np.float32(0.977957), np.float32(0.97757643), np.float32(0.9788519), np.float32(0.97960657), np.float32(0.9798093), np.float32(0.9795334), np.float32(0.97972417), np.float32(0.979844), np.float32(0.979387), np.float32(0.9798591), np.float32(0.979894), np.float32(0.97969764), np.float32(0.9808317), np.float32(0.98024726), np.float32(0.98138237), np.float32(0.9811934), np.float32(0.98158044), np.float32(0.9814371), np.float32(0.9814215), np.float32(0.9819744), np.float32(0.98146653), np.float32(0.98141277), np.float32(0.980518), np.float32(0.98095393), np.float32(0.97932625), np.float32(0.9801615), np.float32(0.97960544), np.float32(0.9793666), np.float32(0.97895205), np.float32(0.9799463), np.float32(0.9805893), np.float32(0.9801686), np.float32(0.9802596), np.float32(0.98014647), np.float32(0.98067135), np.float32(0.98042333), np.float32(0.98038495), np.float32(0.9803657), np.float32(0.97982156), np.float32(0.97985405), np.float32(0.97940516), np.float32(0.97951436), np.float32(0.97903115), np.float32(0.9777094), np.float32(0.97757065), np.float32(0.977689), np.float32(0.9781015), np.float32(0.97704357), np.float32(0.9767298), np.float32(0.975491), np.float32(0.9747952), np.float32(0.97590226), np.float32(0.9757426), np.float32(0.97332156), np.float32(0.97226816), np.float32(0.9735465), np.float32(0.9741451), np.float32(0.9736995), np.float32(0.97260034), np.float32(0.9731382), np.float32(0.971747), np.float32(0.9751417), np.float32(0.9743551), np.float32(0.97242504), np.float32(0.9725251), np.float32(0.97307026), np.float32(0.97448355), np.float32(0.97587913), np.float32(0.9769693), np.float32(0.9761513), np.float32(0.976998), np.float32(0.9759981), np.float32(0.9758715), np.float32(0.9765707), np.float32(0.9754146), np.float32(0.9755274), np.float32(0.9746679), np.float32(0.97571224), np.float32(0.9755838), np.float32(0.97504336), np.float32(0.9763589), np.float32(0.9762117), np.float32(0.97638184), np.float32(0.9759982), np.float32(0.9746799), np.float32(0.9733332), np.float32(0.97331107), np.float32(0.9732877), np.float32(0.973781), np.float32(0.97342795), np.float32(0.9743215), np.float32(0.97447723), np.float32(0.9742823), np.float32(0.9751247), np.float32(0.97498375), np.float32(0.97502625), np.float32(0.977146), np.float32(0.975574), np.float32(0.973854), np.float32(0.973975), np.float32(0.97283393), np.float32(0.9712611), np.float32(0.97232527), np.float32(0.9687292), np.float32(0.96164113), np.float32(0.9561429), np.float32(0.9465726), np.float32(0.9486464), np.float32(0.9420088), np.float32(0.94576794), np.float32(0.9349571), np.float32(0.91577363), np.float32(0.90323997), np.float32(0.89302754), np.float32(0.8224661), np.float32(0.79624885), np.float32(0.77560157), np.float32(0.6811176), np.float32(0.66690844), np.float32(0.585447), np.float32(0.43665314), np.float32(0.42279086), np.float32(0.44307828), np.float32(0.41819227), np.float32(0.51442915), np.float32(0.52787477), np.float32(0.49558017), np.float32(0.46139634), np.float32(0.451553), np.float32(0.37007022), np.float32(0.35123608), np.float32(0.36612284), np.float32(0.333662), np.float32(0.2854955), np.float32(0.24844088), np.float32(0.21278751), np.float32(0.16319829), np.float32(0.1377335), np.float32(0.13762774), np.float32(0.1414711), np.float32(0.13344741), np.float32(0.13016029), np.float32(0.13296825), np.float32(0.111768566), np.float32(0.10789766), np.float32(0.11078297), np.float32(0.10198732), np.float32(0.10438249), np.float32(0.104087755), np.float32(0.08667905), np.float32(0.08115773), np.float32(0.06455149), np.float32(0.05898425), np.float32(0.047505364), np.float32(0.039793838), np.float32(0.036290616), np.float32(0.03543247), np.float32(0.03285893), np.float32(0.036031842), np.float32(0.04325772), np.float32(0.052737303), np.float32(0.06279165), np.float32(0.06930029), np.float32(0.07793192), np.float32(0.08482213), np.float32(0.08791191), np.float32(0.085875146), np.float32(0.08374749), np.float32(0.08170727), np.float32(0.068210304), np.float32(0.056984164), np.float32(0.051503763), np.float32(0.048692893), np.float32(0.04877143), np.float32(0.05196446), np.float32(0.0550579), np.float32(0.053971488), np.float32(0.06061657), np.float32(0.065813966), np.float32(0.05895488), np.float32(0.0598305), np.float32(0.061833385), np.float32(0.052166995), np.float32(0.04327436), np.float32(0.04147823), np.float32(0.037710708), np.float32(0.036662064), np.float32(0.0374513), np.float32(0.034939412), np.float32(0.03636551), np.float32(0.03827185), np.float32(0.040859245), np.float32(0.044139653), np.float32(0.04885697), np.float32(0.05013476), np.float32(0.059245557), np.float32(0.06714409), np.float32(0.07084145), np.float32(0.07172932), np.float32(0.06405786), np.float32(0.058819517), np.float32(0.051791456), np.float32(0.046005618), np.float32(0.045486923), np.float32(0.039495587), np.float32(0.03794564), np.float32(0.04018849), np.float32(0.041562106), np.float32(0.037775572), np.float32(0.038481478), np.float32(0.041865215), np.float32(0.041954543), np.float32(0.042385243), np.float32(0.040863335), np.float32(0.042081587), np.float32(0.041413654), np.float32(0.03876615), np.float32(0.04187387), np.float32(0.04207931), np.float32(0.03766334), np.float32(0.034994766), np.float32(0.031482287), np.float32(0.028043935), np.float32(0.028247437), np.float32(0.031604894), np.float32(0.038193274), np.float32(0.04484961), np.float32(0.050671507), np.float32(0.06034414), np.float32(0.0715557), np.float32(0.08238387), np.float32(0.08060999), np.float32(0.083888665), np.float32(0.08494803), np.float32(0.08337173), np.float32(0.07713629), np.float32(0.06834677), np.float32(0.06555376), np.float32(0.06900825), np.float32(0.06525654), np.float32(0.0592067), np.float32(0.062589325), np.float32(0.06551733), np.float32(0.06596131), np.float32(0.068393566), np.float32(0.07712559), np.float32(0.08098922), np.float32(0.0696549), np.float32(0.062038604), np.float32(0.06921381), np.float32(0.060317427), np.float32(0.059896957), np.float32(0.064664416), np.float32(0.06357524), np.float32(0.060022842), np.float32(0.065823354), np.float32(0.07145159), np.float32(0.07149762), np.float32(0.07390704), np.float32(0.0755716), np.float32(0.08708213), np.float32(0.08717394), np.float32(0.0834785), np.float32(0.09292663), np.float32(0.09457088), np.float32(0.094252326), np.float32(0.09522407), np.float32(0.108877465), np.float32(0.12492578), np.float32(0.12544891), np.float32(0.1283604), np.float32(0.14227186), np.float32(0.13901864), np.float32(0.12849635), np.float32(0.1279075), np.float32(0.12136723), np.float32(0.099989705), np.float32(0.08486345), np.float32(0.08298339), np.float32(0.07337164), np.float32(0.06237801), np.float32(0.060186263), np.float32(0.052494787), np.float32(0.049859695), np.float32(0.04904034), np.float32(0.05002122), np.float32(0.053713758), np.float32(0.05347856), np.float32(0.05245582), np.float32(0.053691983), np.float32(0.050775852), np.float32(0.04710653), np.float32(0.039687023), np.float32(0.03572254), np.float32(0.033577483), np.float32(0.0292806), np.float32(0.028258266), np.float32(0.033606894), np.float32(0.035777315), np.float32(0.034251817), np.float32(0.037263952), np.float32(0.03905586), np.float32(0.036896534), np.float32(0.037914764), np.float32(0.041922327), np.float32(0.044381786), np.float32(0.047570653), np.float32(0.046897233), np.float32(0.046337172), np.float32(0.04233963), np.float32(0.04243348), np.float32(0.045241226), np.float32(0.049487364), np.float32(0.054202113), np.float32(0.061893854), np.float32(0.06628727), np.float32(0.07584728), np.float32(0.07487212), np.float32(0.08083067), np.float32(0.09100063), np.float32(0.092821196), np.float32(0.08306689), np.float32(0.083011456), np.float32(0.08912159), np.float32(0.075220406), np.float32(0.072419025), np.float32(0.076065995), np.float32(0.081350185), np.float32(0.07483355), np.float32(0.0886553), np.float32(0.088762924), np.float32(0.09207855), np.float32(0.088031985), np.float32(0.086958274), np.float32(0.082835734), np.float32(0.07173839), np.float32(0.07382247), np.float32(0.07302787), np.float32(0.06629471), np.float32(0.06026686), np.float32(0.05778945), np.float32(0.0542449), np.float32(0.050714727), np.float32(0.05019098), np.float32(0.049329046), np.float32(0.050580367), np.float32(0.050315067), np.float32(0.054573033), np.float32(0.05297292), np.float32(0.05689383), np.float32(0.056438424), np.float32(0.055483982), np.float32(0.058847357), np.float32(0.061342947), np.float32(0.059392367), np.float32(0.060815062), np.float32(0.06551955), np.float32(0.06460807), np.float32(0.06448869), np.float32(0.06784615), np.float32(0.06322637), np.float32(0.06882638), np.float32(0.06733453), np.float32(0.06426136), np.float32(0.06811121), np.float32(0.06344009), np.float32(0.05886248), np.float32(0.06435457), np.float32(0.07301515), np.float32(0.079977), np.float32(0.08248465), np.float32(0.077648215), np.float32(0.08099142), np.float32(0.08112652), np.float32(0.078479834), np.float32(0.07993985), np.float32(0.07955067), np.float32(0.077615455), np.float32(0.076934576), np.float32(0.081126906), np.float32(0.07712512), np.float32(0.07418646), np.float32(0.06586028), np.float32(0.06135605), np.float32(0.056008834), np.float32(0.05300156), np.float32(0.05499531), np.float32(0.053494796), np.float32(0.05410158), np.float32(0.058589883), np.float32(0.06069214), np.float32(0.05668184), np.float32(0.05976484), np.float32(0.0662884), np.float32(0.057438202), np.float32(0.05965211), np.float32(0.059377413), np.float32(0.058328293), np.float32(0.0633287), np.float32(0.061831594), np.float32(0.069892876), np.float32(0.06537185), np.float32(0.07284671), np.float32(0.08255208), np.float32(0.09402555), np.float32(0.10704582), np.float32(0.12429992), np.float32(0.14138587), np.float32(0.16462988), np.float32(0.15476446), np.float32(0.1511007), np.float32(0.15990949), np.float32(0.17383277), np.float32(0.17141774), np.float32(0.14747562), np.float32(0.13349976), np.float32(0.11754122), np.float32(0.12579681), np.float32(0.13929568), np.float32(0.12689497), np.float32(0.11663538), np.float32(0.102960534), np.float32(0.100767635), np.float32(0.100635275), np.float32(0.13467637), np.float32(0.15017408), np.float32(0.16178471), np.float32(0.18773976), np.float32(0.26383215), np.float32(0.29254663), np.float32(0.2724131), np.float32(0.2910267), np.float32(0.23541552), np.float32(0.28658253), np.float32(0.20379238), np.float32(0.19720195), np.float32(0.21295449), np.float32(0.18805137), np.float32(0.18090266), np.float32(0.20567386), np.float32(0.17028132), np.float32(0.16679431), np.float32(0.14485888), np.float32(0.12442023), np.float32(0.1279208), np.float32(0.13111009), np.float32(0.10323406), np.float32(0.12461272), np.float32(0.117399484), np.float32(0.1319749), np.float32(0.1278423), np.float32(0.13947567), np.float32(0.16496736), np.float32(0.29884356), np.float32(0.31549868), np.float32(0.32291734), np.float32(0.33410403), np.float32(0.3674857), np.float32(0.39141876), np.float32(0.38461268), np.float32(0.4070049), np.float32(0.40085563), np.float32(0.38353598), np.float32(0.35687435), np.float32(0.40480888), np.float32(0.37978727), np.float32(0.35826248), np.float32(0.31455296), np.float32(0.25771728), np.float32(0.24392709), np.float32(0.24199031), np.float32(0.21940716), np.float32(0.21046221), np.float32(0.18707153), np.float32(0.20819269), np.float32(0.19993295), np.float32(0.185749), np.float32(0.20252645), np.float32(0.19681948), np.float32(0.19307308), np.float32(0.19121099), np.float32(0.15695405), np.float32(0.16554767), np.float32(0.19081663), np.float32(0.2330948), np.float32(0.34245673), np.float32(0.30202967), np.float32(0.2785827), np.float32(0.24278286), np.float32(0.20412067)], 'MNSMADTDRVNLTPIQRASEKSVQYHLKQVIGRGSYGVVYKAINKHTDQVVAIKEVVYENDEELNDIMAEISLLKNLNHNNIVKYHGFIRKSYELYILLEYCANGSLRRLISRSSTGLSENESKTYVTQTLLGLKYLHGEGVIHRDIKAANILLSADNTVKLADFGVSTIVNSSALTLAGTLNWMAPEILGNRGASTLSDIWSLGATVVEMLTKNPPYHNLTDANIYYAVENDTYYPPSSFSEPLKDFLSKCFVKNMYKRPTADQLLKHVWINSTENVKVDKLNKFKEDFTDADYHWDADFQEEKLNISPSKFSLAAAPAAWAENNQELDLMPPTESQLLSQLKSSSKPLTDLHVLFSVCSLENIADTIIECLSRTTVDKRLITAFGSIFVYDTQHNHSRLRLKFIAMGGIPLIIKFEHLAKEFVIDYPQTLIECGIMYPPNFASLKTPKYILELVYRFYDLTSTAFWCRWCFKHLDISLLLNNIHERRAQSILLKLSSYAPWSFEKILPSLIDSKLKKKILISPQITYVVFKSINYMITTNDDKIHKSAIPSSSSLPLSSSPTRNSPVNSVQSPSRSPVHSLMATRPSSPMRHKSISNFPHLTISSKSRLLIELPEGFFTWLTSFFVDMAQIKDLSVLKYFTKLCYLTVHINSTFLNDLLDNDAFFAFIRNIDTIIPFIDDAKTAAFIWKQITAICVEMSLDMDQMSASLFSTAMNFIRKKNNTSISGLEIILNCLHFTLRNVNDDVAPTVGSSESHSVFLIKVNNDAAIELPIDQLVDLFYALNDDDVNLSKLISIFTKICSLPGFENLTINIIFHPNFYEKIVSFFDTYFNSLLIQIDLLKFIKLIFSKSLLKLYDYTGQPDPIKQTEPNRRNKATVFKLRAILVQITEFLNNNWNKDVPKRNSNQVGGDSVLICQLCEDIRSLSKKGSLQKVSSVTAAIGSSPTKDERSNLRSSKDKSDGFSVPITTFQT': [np.float32(0.93436277), np.float32(0.90989673), np.float32(0.8817552), np.float32(0.799276), np.float32(0.79179925), np.float32(0.73086035), np.float32(0.6519552), np.float32(0.6005893), np.float32(0.59215194), np.float32(0.63959694), np.float32(0.5628605), np.float32(0.5114106), np.float32(0.48476085), np.float32(0.46090245), np.float32(0.4322827), np.float32(0.36704692), np.float32(0.34951648), np.float32(0.3416831), np.float32(0.29241493), np.float32(0.24831535), np.float32(0.22891027), np.float32(0.22231951), np.float32(0.21648577), np.float32(0.21487269), np.float32(0.20683311), np.float32(0.19866562), np.float32(0.1623249), np.float32(0.15261191), np.float32(0.14008407), np.float32(0.12433543), np.float32(0.112750545), np.float32(0.106529735), np.float32(0.09770829), np.float32(0.093944564), np.float32(0.09698943), np.float32(0.10642709), np.float32(0.10808921), np.float32(0.105338044), np.float32(0.09964547), np.float32(0.102805145), np.float32(0.09383338), np.float32(0.075536855), np.float32(0.08368637), np.float32(0.090500705), np.float32(0.08163376), np.float32(0.07269886), np.float32(0.072772145), np.float32(0.0827208), np.float32(0.094860144), np.float32(0.11018058), np.float32(0.13725199), np.float32(0.1540646), np.float32(0.14909269), np.float32(0.14861494), np.float32(0.15570323), np.float32(0.14518724), np.float32(0.13288665), np.float32(0.121250585), np.float32(0.115845986), np.float32(0.09921467), np.float32(0.08736429), np.float32(0.090218924), np.float32(0.08816861), np.float32(0.09378869), np.float32(0.10425338), np.float32(0.105973974), np.float32(0.10811335), np.float32(0.11248921), np.float32(0.12696657), np.float32(0.13087267), np.float32(0.1198961), np.float32(0.112227455), np.float32(0.11982895), np.float32(0.10308572), np.float32(0.09132534), np.float32(0.08536885), np.float32(0.088755555), np.float32(0.06942908), np.float32(0.06848488), np.float32(0.082204625), np.float32(0.08120481), np.float32(0.07434785), np.float32(0.07658408), np.float32(0.076362535), np.float32(0.06782444), np.float32(0.063386455), np.float32(0.064537995), np.float32(0.054437544), np.float32(0.047889158), np.float32(0.046606638), np.float32(0.03913398), np.float32(0.034936357), np.float32(0.031646434), np.float32(0.030240223), np.float32(0.031792656), np.float32(0.031031067), np.float32(0.030844731), np.float32(0.032091685), np.float32(0.031755757), np.float32(0.030960418), np.float32(0.03379634), np.float32(0.039618522), np.float32(0.039320983), np.float32(0.039003927), np.float32(0.043672346), np.float32(0.049376264), np.float32(0.052065775), np.float32(0.060812157), np.float32(0.07307291), np.float32(0.093666546), np.float32(0.11515843), np.float32(0.12464648), np.float32(0.1332574), np.float32(0.13824038), np.float32(0.1361855), np.float32(0.13774851), np.float32(0.12973906), np.float32(0.12671682), np.float32(0.1252545), np.float32(0.1315797), np.float32(0.122717224), np.float32(0.09924852), np.float32(0.08211648), np.float32(0.09692419), np.float32(0.09537991), np.float32(0.07995164), np.float32(0.08537643), np.float32(0.08276969), np.float32(0.0821196), np.float32(0.07456369), np.float32(0.06341596), np.float32(0.05430751), np.float32(0.0468941), np.float32(0.04354986), np.float32(0.03607183), np.float32(0.029801102), np.float32(0.02876224), np.float32(0.026408633), np.float32(0.02372525), np.float32(0.024945496), np.float32(0.024248267), np.float32(0.024823796), np.float32(0.023593005), np.float32(0.023459887), np.float32(0.02414453), np.float32(0.029350508), np.float32(0.031740196), np.float32(0.034116793), np.float32(0.03338177), np.float32(0.03914416), np.float32(0.03468141), np.float32(0.029088136), np.float32(0.02951983), np.float32(0.02508478), np.float32(0.02461658), np.float32(0.024354538), np.float32(0.024212178), np.float32(0.02469692), np.float32(0.024881879), np.float32(0.026277484), np.float32(0.025185987), np.float32(0.0285147), np.float32(0.032040715), np.float32(0.032933276), np.float32(0.0379482), np.float32(0.0425199), np.float32(0.044034343), np.float32(0.04671668), np.float32(0.0445834), np.float32(0.038709022), np.float32(0.03346598), np.float32(0.03347397), np.float32(0.03281921), np.float32(0.029210052), np.float32(0.028946893), np.float32(0.02941057), np.float32(0.029007914), np.float32(0.029296294), np.float32(0.02944778), np.float32(0.029818533), np.float32(0.03375288), np.float32(0.035866775), np.float32(0.038794335), np.float32(0.040042236), np.float32(0.03869578), np.float32(0.03765592), np.float32(0.033616774), np.float32(0.03594921), np.float32(0.037137594), np.float32(0.03083907), np.float32(0.027911458), np.float32(0.029748883), np.float32(0.029283805), np.float32(0.029699517), np.float32(0.031053057), np.float32(0.029941441), np.float32(0.031659644), np.float32(0.032092642), np.float32(0.03636912), np.float32(0.035270076), np.float32(0.030720623), np.float32(0.036281943), np.float32(0.040388726), np.float32(0.04034769), np.float32(0.039268408), np.float32(0.04046894), np.float32(0.040384986), np.float32(0.04256646), np.float32(0.04512539), np.float32(0.04491275), np.float32(0.05176125), np.float32(0.05496655), np.float32(0.056141693), np.float32(0.05996418), np.float32(0.058060102), np.float32(0.055017807), np.float32(0.05735762), np.float32(0.05705521), np.float32(0.055334866), np.float32(0.06323702), np.float32(0.0708571), np.float32(0.07764835), np.float32(0.08101597), np.float32(0.08412763), np.float32(0.087836646), np.float32(0.084250085), np.float32(0.07905233), np.float32(0.07697403), np.float32(0.07359876), np.float32(0.067047834), np.float32(0.068268225), np.float32(0.07307926), np.float32(0.072321504), np.float32(0.07346152), np.float32(0.07189845), np.float32(0.07004585), np.float32(0.06753364), np.float32(0.062943265), np.float32(0.070044935), np.float32(0.07802949), np.float32(0.07877282), np.float32(0.07263415), np.float32(0.06941191), np.float32(0.06996243), np.float32(0.06897361), np.float32(0.064540446), np.float32(0.06063937), np.float32(0.06762676), np.float32(0.06986054), np.float32(0.07624746), np.float32(0.08147129), np.float32(0.07228387), np.float32(0.06988953), np.float32(0.07019129), np.float32(0.06545426), np.float32(0.05949677), np.float32(0.060054895), np.float32(0.061401736), np.float32(0.0537455), np.float32(0.05041989), np.float32(0.051545713), np.float32(0.056209918), np.float32(0.055225007), np.float32(0.05451776), np.float32(0.06225418), np.float32(0.07419335), np.float32(0.07625705), np.float32(0.07674619), np.float32(0.07919995), np.float32(0.08713638), np.float32(0.09827915), np.float32(0.091858946), np.float32(0.091997385), np.float32(0.09934498), np.float32(0.09741595), np.float32(0.11113089), np.float32(0.115443565), np.float32(0.12283797), np.float32(0.13391963), np.float32(0.17009081), np.float32(0.18049124), np.float32(0.18066804), np.float32(0.20673925), np.float32(0.22860783), np.float32(0.2540164), np.float32(0.22186361), np.float32(0.24377829), np.float32(0.24499193), np.float32(0.24222891), np.float32(0.21438055), np.float32(0.2389727), np.float32(0.24836911), np.float32(0.25514045), np.float32(0.24300006), np.float32(0.24404512), np.float32(0.26202232), np.float32(0.27370396), np.float32(0.2786313), np.float32(0.31334886), np.float32(0.33895096), np.float32(0.37143964), np.float32(0.40368554), np.float32(0.3943973), np.float32(0.4064028), np.float32(0.38154975), np.float32(0.37374926), np.float32(0.37401056), np.float32(0.39306772), np.float32(0.4022553), np.float32(0.3994244), np.float32(0.4008546), np.float32(0.37742278), np.float32(0.4232067), np.float32(0.4854649), np.float32(0.4790533), np.float32(0.46107686), np.float32(0.4920135), np.float32(0.46756554), np.float32(0.44624823), np.float32(0.43191046), np.float32(0.4699414), np.float32(0.49542105), np.float32(0.49617714), np.float32(0.50922483), np.float32(0.4551202), np.float32(0.44685772), np.float32(0.4315836), np.float32(0.40109146), np.float32(0.3443415), np.float32(0.37567103), np.float32(0.39415872), np.float32(0.3415266), np.float32(0.28424907), np.float32(0.26841038), np.float32(0.27217075), np.float32(0.2810273), np.float32(0.2751343), np.float32(0.2701707), np.float32(0.2317711), np.float32(0.19690198), np.float32(0.16854927), np.float32(0.16743997), np.float32(0.15197675), np.float32(0.15058666), np.float32(0.14440589), np.float32(0.13329954), np.float32(0.116784364), np.float32(0.113002114), np.float32(0.10885088), np.float32(0.10379736), np.float32(0.0925332), np.float32(0.10586886), np.float32(0.112302735), np.float32(0.08830796), np.float32(0.06955836), np.float32(0.07759006), np.float32(0.062163293), np.float32(0.0519893), np.float32(0.043768197), np.float32(0.044581458), np.float32(0.035405777), np.float32(0.03088381), np.float32(0.031785607), np.float32(0.031532943), np.float32(0.032625996), np.float32(0.03664185), np.float32(0.035197515), np.float32(0.036356315), np.float32(0.039034616), np.float32(0.046338566), np.float32(0.04468996), np.float32(0.040960778), np.float32(0.043796267), np.float32(0.044337388), np.float32(0.045110084), np.float32(0.04125865), np.float32(0.03838891), np.float32(0.03998331), np.float32(0.041621804), np.float32(0.03529149), np.float32(0.034347836), np.float32(0.03869441), np.float32(0.0421669), np.float32(0.041711967), np.float32(0.04883392), np.float32(0.054484285), np.float32(0.05388284), np.float32(0.05149202), np.float32(0.050886616), np.float32(0.04848759), np.float32(0.048282098), np.float32(0.0444906), np.float32(0.04049846), np.float32(0.03620359), np.float32(0.034621716), np.float32(0.03594918), np.float32(0.03555824), np.float32(0.038096257), np.float32(0.041346572), np.float32(0.040382516), np.float32(0.04136885), np.float32(0.043007273), np.float32(0.040970586), np.float32(0.042966645), np.float32(0.044062253), np.float32(0.04230466), np.float32(0.041776437), np.float32(0.0410921), np.float32(0.035796523), np.float32(0.033012766), np.float32(0.034969274), np.float32(0.03614318), np.float32(0.03299239), np.float32(0.032309778), np.float32(0.034471687), np.float32(0.03801539), np.float32(0.037791755), np.float32(0.042593453), np.float32(0.05492167), np.float32(0.058528095), np.float32(0.06301974), np.float32(0.06230199), np.float32(0.056808922), np.float32(0.05637453), np.float32(0.05970851), np.float32(0.062725276), np.float32(0.063086815), np.float32(0.06499163), np.float32(0.06742513), np.float32(0.08020291), np.float32(0.085876025), np.float32(0.075676166), np.float32(0.08731287), np.float32(0.09160204), np.float32(0.08701989), np.float32(0.09530217), np.float32(0.100011095), np.float32(0.10140854), np.float32(0.11137389), np.float32(0.10401576), np.float32(0.09719815), np.float32(0.08176936), np.float32(0.07318269), np.float32(0.06571713), np.float32(0.05953865), np.float32(0.05654156), np.float32(0.05830653), np.float32(0.058573384), np.float32(0.05543425), np.float32(0.061759368), np.float32(0.061803006), np.float32(0.06735765), np.float32(0.065621994), np.float32(0.054603014), np.float32(0.048534703), np.float32(0.046003714), np.float32(0.039669644), np.float32(0.033169), np.float32(0.032977287), np.float32(0.027986556), np.float32(0.026588215), np.float32(0.026398415), np.float32(0.02319727), np.float32(0.0234976), np.float32(0.026380362), np.float32(0.0320578), np.float32(0.030315172), np.float32(0.03465779), np.float32(0.035567354), np.float32(0.035071094), np.float32(0.036705684), np.float32(0.03921993), np.float32(0.041099995), np.float32(0.037246943), np.float32(0.03905366), np.float32(0.038393673), np.float32(0.044642955), np.float32(0.044722237), np.float32(0.043576576), np.float32(0.046782188), np.float32(0.05128645), np.float32(0.049439956), np.float32(0.047831815), np.float32(0.04962805), np.float32(0.056546785), np.float32(0.055527918), np.float32(0.05283393), np.float32(0.05572749), np.float32(0.062355556), np.float32(0.0603313), np.float32(0.071121864), np.float32(0.07404278), np.float32(0.06726339), np.float32(0.06601096), np.float32(0.08177638), np.float32(0.08927897), np.float32(0.08153795), np.float32(0.07809082), np.float32(0.076711945), np.float32(0.080327205), np.float32(0.07467472), np.float32(0.073846966), np.float32(0.081164986), np.float32(0.082301326), np.float32(0.094352536), np.float32(0.1043649), np.float32(0.116246104), np.float32(0.12892805), np.float32(0.13738118), np.float32(0.15382473), np.float32(0.18791388), np.float32(0.1578233), np.float32(0.13262339), np.float32(0.14152242), np.float32(0.14657156), np.float32(0.10718983), np.float32(0.10146161), np.float32(0.11689922), np.float32(0.10594846), np.float32(0.07467198), np.float32(0.069583036), np.float32(0.087577574), np.float32(0.09214599), np.float32(0.086924136), np.float32(0.10402329), np.float32(0.10047493), np.float32(0.104354635), np.float32(0.111159325), np.float32(0.12679784), np.float32(0.15581232), np.float32(0.13885024), np.float32(0.12263707), np.float32(0.13617675), np.float32(0.16244009), np.float32(0.18100236), np.float32(0.21105056), np.float32(0.23682472), np.float32(0.30755204), np.float32(0.30809245), np.float32(0.3349594), np.float32(0.3678795), np.float32(0.40098095), np.float32(0.4139089), np.float32(0.47891948), np.float32(0.5237354), np.float32(0.55202234), np.float32(0.6215553), np.float32(0.7122825), np.float32(0.76628155), np.float32(0.80964404), np.float32(0.84202176), np.float32(0.8765571), np.float32(0.892292), np.float32(0.92551666), np.float32(0.93737227), np.float32(0.94832444), np.float32(0.9519245), np.float32(0.95627314), np.float32(0.9642926), np.float32(0.96760714), np.float32(0.97008777), np.float32(0.9731364), np.float32(0.9762606), np.float32(0.97648925), np.float32(0.9776838), np.float32(0.97874296), np.float32(0.9797849), np.float32(0.97963035), np.float32(0.9803694), np.float32(0.98054665), np.float32(0.9792198), np.float32(0.9784922), np.float32(0.97850317), np.float32(0.97870207), np.float32(0.97952455), np.float32(0.97942907), np.float32(0.9793138), np.float32(0.97909933), np.float32(0.9789827), np.float32(0.9796862), np.float32(0.97983116), np.float32(0.9791412), np.float32(0.9797308), np.float32(0.9800348), np.float32(0.97913384), np.float32(0.97813797), np.float32(0.9764415), np.float32(0.97526056), np.float32(0.97349125), np.float32(0.969523), np.float32(0.9689733), np.float32(0.96522653), np.float32(0.96010035), np.float32(0.94914716), np.float32(0.94770396), np.float32(0.93281734), np.float32(0.92002404), np.float32(0.9052004), np.float32(0.8862619), np.float32(0.8644182), np.float32(0.84745836), np.float32(0.81535524), np.float32(0.788534), np.float32(0.74895316), np.float32(0.7027495), np.float32(0.68204194), np.float32(0.6085756), np.float32(0.53375006), np.float32(0.4386248), np.float32(0.37966192), np.float32(0.35187066), np.float32(0.26062325), np.float32(0.21456313), np.float32(0.16818893), np.float32(0.13160783), np.float32(0.13433751), np.float32(0.1179801), np.float32(0.12741669), np.float32(0.11536013), np.float32(0.113169104), np.float32(0.09194645), np.float32(0.07475895), np.float32(0.0785855), np.float32(0.08827198), np.float32(0.07461676), np.float32(0.07801807), np.float32(0.065033585), np.float32(0.0620742), np.float32(0.06085068), np.float32(0.04710276), np.float32(0.03743005), np.float32(0.0398675), np.float32(0.044441476), np.float32(0.03716119), np.float32(0.03611865), np.float32(0.04568216), np.float32(0.04199654), np.float32(0.038679004), np.float32(0.03924675), np.float32(0.04055491), np.float32(0.035026718), np.float32(0.03377722), np.float32(0.03367818), np.float32(0.034157123), np.float32(0.029592372), np.float32(0.028098777), np.float32(0.027917508), np.float32(0.029010903), np.float32(0.029142175), np.float32(0.027360559), np.float32(0.03408397), np.float32(0.038498133), np.float32(0.039201483), np.float32(0.041124873), np.float32(0.039684407), np.float32(0.036830176), np.float32(0.037012458), np.float32(0.036602948), np.float32(0.03593779), np.float32(0.03759223), np.float32(0.039761383), np.float32(0.036635112), np.float32(0.036271576), np.float32(0.036514346), np.float32(0.037406422), np.float32(0.03381096), np.float32(0.038250946), np.float32(0.034650184), np.float32(0.03149649), np.float32(0.036796894), np.float32(0.035174288), np.float32(0.034280535), np.float32(0.040564526), np.float32(0.04367594), np.float32(0.037572995), np.float32(0.038767938), np.float32(0.0351983), np.float32(0.03362108), np.float32(0.036709156), np.float32(0.043976992), np.float32(0.043394707), np.float32(0.04054104), np.float32(0.041437387), np.float32(0.038447626), np.float32(0.034107503), np.float32(0.03572813), np.float32(0.03422421), np.float32(0.03311824), np.float32(0.033609264), np.float32(0.035998162), np.float32(0.035214677), np.float32(0.03989544), np.float32(0.04095365), np.float32(0.039508782), np.float32(0.044835556), np.float32(0.04021772), np.float32(0.035453565), np.float32(0.038594645), np.float32(0.03963698), np.float32(0.035423387), np.float32(0.035522018), np.float32(0.03953574), np.float32(0.04311032), np.float32(0.037386723), np.float32(0.038697675), np.float32(0.0484732), np.float32(0.046180476), np.float32(0.04103726), np.float32(0.048232317), np.float32(0.06911963), np.float32(0.07877071), np.float32(0.07662565), np.float32(0.09397091), np.float32(0.103233196), np.float32(0.10397215), np.float32(0.09861811), np.float32(0.099559925), np.float32(0.089877635), np.float32(0.077398606), np.float32(0.077675775), np.float32(0.07424404), np.float32(0.06756338), np.float32(0.058057807), np.float32(0.062152717), np.float32(0.054908656), np.float32(0.05020837), np.float32(0.05044653), np.float32(0.053341124), np.float32(0.05482777), np.float32(0.04703926), np.float32(0.050831694), np.float32(0.058988895), np.float32(0.053672314), np.float32(0.050919477), np.float32(0.053581286), np.float32(0.05396118), np.float32(0.052481424), np.float32(0.05544516), np.float32(0.06487452), np.float32(0.078157455), np.float32(0.08741785), np.float32(0.1107081), np.float32(0.1301762), np.float32(0.14278966), np.float32(0.16731144), np.float32(0.21103786), np.float32(0.27161834), np.float32(0.25114042), np.float32(0.23131523), np.float32(0.20990579), np.float32(0.17152485), np.float32(0.19889787), np.float32(0.22472882), np.float32(0.227115), np.float32(0.21614932), np.float32(0.21703586), np.float32(0.2496888), np.float32(0.2430554), np.float32(0.22287361), np.float32(0.16008559), np.float32(0.15632224), np.float32(0.123729594), np.float32(0.10347467), np.float32(0.08794565), np.float32(0.10170202), np.float32(0.088923246), np.float32(0.083487354), np.float32(0.08365675), np.float32(0.08643099), np.float32(0.07206659), np.float32(0.055693798), np.float32(0.060060076), np.float32(0.062488336), np.float32(0.05848868), np.float32(0.06550774), np.float32(0.09030234), np.float32(0.09156076), np.float32(0.1072606), np.float32(0.10562382), np.float32(0.09820908), np.float32(0.078564435), np.float32(0.077292755), np.float32(0.0868978), np.float32(0.07329154), np.float32(0.05535114), np.float32(0.06252305), np.float32(0.05633178), np.float32(0.055044834), np.float32(0.046610795), np.float32(0.049987648), np.float32(0.050220404), np.float32(0.051493302), np.float32(0.04966102), np.float32(0.054364033), np.float32(0.062857725), np.float32(0.06575847), np.float32(0.06520893), np.float32(0.074915595), np.float32(0.07229748), np.float32(0.061511394), np.float32(0.055525742), np.float32(0.046396777), np.float32(0.04335398), np.float32(0.03911247), np.float32(0.042807303), np.float32(0.03953898), np.float32(0.03767945), np.float32(0.042942684), np.float32(0.053470116), np.float32(0.052904487), np.float32(0.05365874), np.float32(0.06782322), np.float32(0.07235448), np.float32(0.05901762), np.float32(0.060108077), np.float32(0.06458505), np.float32(0.05549753), np.float32(0.05532751), np.float32(0.05087281), np.float32(0.048989516), np.float32(0.04930069), np.float32(0.04243954), np.float32(0.03899057), np.float32(0.040488113), np.float32(0.03746861), np.float32(0.04000586), np.float32(0.03847624), np.float32(0.040312175), np.float32(0.03922567), np.float32(0.042998776), np.float32(0.040774256), np.float32(0.039608065), np.float32(0.037717387), np.float32(0.03740743), np.float32(0.032940816), np.float32(0.029042237), np.float32(0.027316308), np.float32(0.027283935), np.float32(0.026556818), np.float32(0.023263915), np.float32(0.027860712), np.float32(0.027100189), np.float32(0.025027813), np.float32(0.024692172), np.float32(0.025476303), np.float32(0.026222356), np.float32(0.026409857), np.float32(0.026381735), np.float32(0.030882355), np.float32(0.03696612), np.float32(0.042362433), np.float32(0.051354475), np.float32(0.06591536), np.float32(0.07440367), np.float32(0.09462754), np.float32(0.09473539), np.float32(0.11847212), np.float32(0.14269695), np.float32(0.18192482), np.float32(0.22476147), np.float32(0.26052558), np.float32(0.32073602), np.float32(0.33517423), np.float32(0.44361693), np.float32(0.38053793), np.float32(0.394867), np.float32(0.397524), np.float32(0.40681767), np.float32(0.37333563), np.float32(0.37940478), np.float32(0.38562486), np.float32(0.32353702), np.float32(0.28511104), np.float32(0.27379647), np.float32(0.25489485), np.float32(0.17528799), np.float32(0.15134808), np.float32(0.1362292), np.float32(0.10790718), np.float32(0.08723212), np.float32(0.076941565), np.float32(0.06503438), np.float32(0.05604447), np.float32(0.053133328), np.float32(0.052798122), np.float32(0.052440435), np.float32(0.046455506), np.float32(0.04533541), np.float32(0.05192584), np.float32(0.04968279), np.float32(0.05064205), np.float32(0.058419187), np.float32(0.07341443), np.float32(0.0789137), np.float32(0.090383634), np.float32(0.110604934), np.float32(0.13247976), np.float32(0.15155312), np.float32(0.17872424), np.float32(0.23301357), np.float32(0.24380188), np.float32(0.2538286), np.float32(0.28283864), np.float32(0.31504092), np.float32(0.28086615), np.float32(0.2856992), np.float32(0.30830392), np.float32(0.31896278), np.float32(0.25799805), np.float32(0.21754296), np.float32(0.2736792), np.float32(0.23603946), np.float32(0.18445627), np.float32(0.18133307), np.float32(0.19796324), np.float32(0.17788883), np.float32(0.14201324), np.float32(0.15293755), np.float32(0.1773475), np.float32(0.14907824), np.float32(0.14326623), np.float32(0.15761691), np.float32(0.14682077), np.float32(0.15260588), np.float32(0.13538662), np.float32(0.1495967), np.float32(0.15946281), np.float32(0.15715075), np.float32(0.17410418), np.float32(0.22429024), np.float32(0.23366211), np.float32(0.24116094), np.float32(0.29464668), np.float32(0.39167914), np.float32(0.40359887), np.float32(0.48011827), np.float32(0.5892108), np.float32(0.6700192), np.float32(0.8158472), np.float32(0.83720446), np.float32(0.89324456), np.float32(0.8991598), np.float32(0.91361487), np.float32(0.92339605), np.float32(0.9367674), np.float32(0.9422981), np.float32(0.94746363), np.float32(0.9484604), np.float32(0.9528865), np.float32(0.9570695), np.float32(0.9608619), np.float32(0.96511245), np.float32(0.96476495), np.float32(0.9647442), np.float32(0.9679011), np.float32(0.97042173), np.float32(0.9701607), np.float32(0.9717515), np.float32(0.97303754), np.float32(0.97431946), np.float32(0.97273207), np.float32(0.97299206), np.float32(0.9719939), np.float32(0.9704521), np.float32(0.96819085), np.float32(0.9684873), np.float32(0.96919435), np.float32(0.9589635), np.float32(0.9534888), np.float32(0.9505895), np.float32(0.94996446), np.float32(0.94079226), np.float32(0.95197225), np.float32(0.9361861)], 'MSFDFDLTAPFQTAFTTRDQHEHRHKVRPVQIIAPSSTQPGKFRLNESALNSVLGHSACANKKIVIISVAGAFRKGKSFLLNFFLEYLYSLHKSQQSDSSLEWLTDDCQLHGFHWRAGVKRDTVGIWLWGEPIMIESVTGEMFAVVLMDTQGTFDNNSTYQQCMTVFALSTIVSSVQIYNVVDNIQEDALQHLSLFVEYGRIAMEQPHNFGKPFQQLVFCVRDFKNQEEYEFGENGGTDFLDNVLQTNPEQPEEIKQVRELLREYFEDIQCYLLPHPGYKVAERQSFRGHVKDLRPLFREELKKMVPNLLGPHILKPKIVNGKTVTCRKMIQYFKEYAASFDGETLPQPQSILNANAKLICIEAAHEAKVNYSRGMDRSTYGTRMMSEKKLLEAHIKHGITALNIFDKCPRIGAKEVRNLLLEKLQEDINAELEKYKRLNEAKRVTGCASAMLACGDSVFLGIGLGSAASGAIAGAVLTLQAGVVSLGIVAIPISLTTLFFIWAYVWTKPCFEKVSNKNK': [np.float32(0.8254455), np.float32(0.85906655), np.float32(0.8514284), np.float32(0.8697654), np.float32(0.8710304), np.float32(0.89179945), np.float32(0.8914962), np.float32(0.9087021), np.float32(0.9248575), np.float32(0.91267353), np.float32(0.8968412), np.float32(0.8854985), np.float32(0.8495407), np.float32(0.88705605), np.float32(0.87645084), np.float32(0.89189124), np.float32(0.87988305), np.float32(0.87158453), np.float32(0.881877), np.float32(0.88171923), np.float32(0.8662368), np.float32(0.8509632), np.float32(0.87963146), np.float32(0.8512827), np.float32(0.8215002), np.float32(0.7517419), np.float32(0.776911), np.float32(0.7303483), np.float32(0.7555162), np.float32(0.7207501), np.float32(0.7645075), np.float32(0.7201782), np.float32(0.6778295), np.float32(0.6001693), np.float32(0.5628673), np.float32(0.48871812), np.float32(0.5160078), np.float32(0.4986786), np.float32(0.45661587), np.float32(0.43169835), np.float32(0.43117455), np.float32(0.4090367), np.float32(0.3618341), np.float32(0.4024086), np.float32(0.40739763), np.float32(0.38227847), np.float32(0.3646375), np.float32(0.30687654), np.float32(0.26406783), np.float32(0.26501793), np.float32(0.26300928), np.float32(0.20770112), np.float32(0.19370638), np.float32(0.142248), np.float32(0.112686895), np.float32(0.11047265), np.float32(0.08740088), np.float32(0.09031531), np.float32(0.07176594), np.float32(0.05129513), np.float32(0.046983097), np.float32(0.05294666), np.float32(0.06383882), np.float32(0.07751853), np.float32(0.08006286), np.float32(0.07028916), np.float32(0.069348), np.float32(0.057619333), np.float32(0.05639465), np.float32(0.04844399), np.float32(0.04762085), np.float32(0.04326678), np.float32(0.03554297), np.float32(0.030829608), np.float32(0.03277226), np.float32(0.029272998), np.float32(0.02832696), np.float32(0.030779881), np.float32(0.03327408), np.float32(0.035522956), np.float32(0.03812889), np.float32(0.04784317), np.float32(0.05237261), np.float32(0.055013925), np.float32(0.061625868), np.float32(0.06620313), np.float32(0.065412454), np.float32(0.06604207), np.float32(0.06213794), np.float32(0.05652424), np.float32(0.05580859), np.float32(0.055004127), np.float32(0.056023054), np.float32(0.059398178), np.float32(0.05962734), np.float32(0.062207952), np.float32(0.06246899), np.float32(0.07792897), np.float32(0.07326046), np.float32(0.08013253), np.float32(0.0928992), np.float32(0.09072337), np.float32(0.11842488), np.float32(0.1359475), np.float32(0.13867165), np.float32(0.124303296), np.float32(0.1189088), np.float32(0.09728277), np.float32(0.085110426), np.float32(0.08307942), np.float32(0.07944298), np.float32(0.07058343), np.float32(0.06861057), np.float32(0.068034634), np.float32(0.056173038), np.float32(0.057506263), np.float32(0.062164493), np.float32(0.055975366), np.float32(0.054744024), np.float32(0.047773592), np.float32(0.046322238), np.float32(0.043484308), np.float32(0.042229764), np.float32(0.038363017), np.float32(0.03994001), np.float32(0.039083898), np.float32(0.03581351), np.float32(0.03827723), np.float32(0.034046814), np.float32(0.03278988), np.float32(0.032318678), np.float32(0.03158933), np.float32(0.024339933), np.float32(0.021607671), np.float32(0.019133305), np.float32(0.016400294), np.float32(0.016700812), np.float32(0.016439077), np.float32(0.017781172), np.float32(0.020630948), np.float32(0.02248196), np.float32(0.024873473), np.float32(0.027458133), np.float32(0.02982173), np.float32(0.03543428), np.float32(0.042739537), np.float32(0.048788946), np.float32(0.05112393), np.float32(0.044318702), np.float32(0.04834799), np.float32(0.052673876), np.float32(0.04449851), np.float32(0.038872104), np.float32(0.03530711), np.float32(0.034863908), np.float32(0.036062703), np.float32(0.03911078), np.float32(0.041703623), np.float32(0.044931684), np.float32(0.050496895), np.float32(0.052175827), np.float32(0.047927774), np.float32(0.047775958), np.float32(0.04288898), np.float32(0.040824883), np.float32(0.039502434), np.float32(0.03587925), np.float32(0.032111887), np.float32(0.028930895), np.float32(0.025899809), np.float32(0.022808714), np.float32(0.022191992), np.float32(0.02630517), np.float32(0.023749402), np.float32(0.024482068), np.float32(0.029846467), np.float32(0.036224842), np.float32(0.036576178), np.float32(0.036558658), np.float32(0.043123845), np.float32(0.04608863), np.float32(0.04191612), np.float32(0.043337055), np.float32(0.040984403), np.float32(0.03947133), np.float32(0.038065568), np.float32(0.039533846), np.float32(0.039286315), np.float32(0.037722085), np.float32(0.039165318), np.float32(0.040685434), np.float32(0.04030534), np.float32(0.036192957), np.float32(0.043689936), np.float32(0.051607456), np.float32(0.05321172), np.float32(0.055324607), np.float32(0.06445367), np.float32(0.061649527), np.float32(0.0610557), np.float32(0.06584908), np.float32(0.07295261), np.float32(0.071174085), np.float32(0.06965055), np.float32(0.06913714), np.float32(0.06899932), np.float32(0.06206786), np.float32(0.062115133), np.float32(0.060535006), np.float32(0.058416586), np.float32(0.056583483), np.float32(0.05948262), np.float32(0.05827436), np.float32(0.059873693), np.float32(0.07032112), np.float32(0.07818683), np.float32(0.08378202), np.float32(0.08574965), np.float32(0.07924325), np.float32(0.08427397), np.float32(0.082243145), np.float32(0.07898884), np.float32(0.085016996), np.float32(0.09273759), np.float32(0.09181529), np.float32(0.09247535), np.float32(0.10421366), np.float32(0.12178385), np.float32(0.13366157), np.float32(0.16359572), np.float32(0.2040724), np.float32(0.26355913), np.float32(0.30335662), np.float32(0.34802684), np.float32(0.39077598), np.float32(0.41591913), np.float32(0.43524727), np.float32(0.45146573), np.float32(0.46336377), np.float32(0.43303803), np.float32(0.40384868), np.float32(0.39993784), np.float32(0.38691002), np.float32(0.32283103), np.float32(0.33692852), np.float32(0.32858846), np.float32(0.33062345), np.float32(0.29035944), np.float32(0.27850318), np.float32(0.22053953), np.float32(0.17120756), np.float32(0.14716265), np.float32(0.14934713), np.float32(0.13163115), np.float32(0.114044465), np.float32(0.112743355), np.float32(0.10914699), np.float32(0.09346588), np.float32(0.08763591), np.float32(0.08253989), np.float32(0.077879645), np.float32(0.067677364), np.float32(0.060151044), np.float32(0.06473422), np.float32(0.06311403), np.float32(0.057158586), np.float32(0.058853455), np.float32(0.06261999), np.float32(0.05586986), np.float32(0.054532733), np.float32(0.06300478), np.float32(0.07061257), np.float32(0.0630615), np.float32(0.074047714), np.float32(0.09548948), np.float32(0.087804094), np.float32(0.09483401), np.float32(0.10974642), np.float32(0.117723), np.float32(0.09812497), np.float32(0.113078974), np.float32(0.13710271), np.float32(0.120462716), np.float32(0.123465285), np.float32(0.14422235), np.float32(0.14850964), np.float32(0.13869922), np.float32(0.13653642), np.float32(0.15667662), np.float32(0.14889638), np.float32(0.119167335), np.float32(0.12027117), np.float32(0.12390093), np.float32(0.11042477), np.float32(0.09862747), np.float32(0.09512798), np.float32(0.10272375), np.float32(0.090711534), np.float32(0.08856319), np.float32(0.09088621), np.float32(0.091513254), np.float32(0.095571704), np.float32(0.09954761), np.float32(0.10581362), np.float32(0.100860864), np.float32(0.08793214), np.float32(0.10988351), np.float32(0.107890755), np.float32(0.103418835), np.float32(0.12269649), np.float32(0.15294947), np.float32(0.15741935), np.float32(0.14936736), np.float32(0.1493344), np.float32(0.16207376), np.float32(0.12408546), np.float32(0.118876636), np.float32(0.12700701), np.float32(0.1295607), np.float32(0.112796865), np.float32(0.10167051), np.float32(0.090412274), np.float32(0.08069103), np.float32(0.09010857), np.float32(0.09851721), np.float32(0.077074625), np.float32(0.068230584), np.float32(0.07626086), np.float32(0.07699727), np.float32(0.07250854), np.float32(0.06928871), np.float32(0.0769629), np.float32(0.085756965), np.float32(0.08487528), np.float32(0.07953174), np.float32(0.081925526), np.float32(0.08563047), np.float32(0.08630157), np.float32(0.09555218), np.float32(0.108854145), np.float32(0.098132566), np.float32(0.09381825), np.float32(0.106231146), np.float32(0.11354573), np.float32(0.11254232), np.float32(0.10450054), np.float32(0.11138914), np.float32(0.104811214), np.float32(0.095244244), np.float32(0.09308952), np.float32(0.09452379), np.float32(0.08798799), np.float32(0.08075681), np.float32(0.07709947), np.float32(0.068798244), np.float32(0.07431765), np.float32(0.061421085), np.float32(0.06004129), np.float32(0.062367126), np.float32(0.060095564), np.float32(0.055271473), np.float32(0.05634619), np.float32(0.059143785), np.float32(0.062606186), np.float32(0.06418743), np.float32(0.0768788), np.float32(0.07929477), np.float32(0.087079726), np.float32(0.08817536), np.float32(0.10346392), np.float32(0.10733459), np.float32(0.10767097), np.float32(0.11246259), np.float32(0.12100443), np.float32(0.13265061), np.float32(0.1319281), np.float32(0.14758404), np.float32(0.15415105), np.float32(0.1622115), np.float32(0.15415098), np.float32(0.1475496), np.float32(0.13747631), np.float32(0.13464709), np.float32(0.12359332), np.float32(0.110338055), np.float32(0.11441096), np.float32(0.10692662), np.float32(0.09880768), np.float32(0.090860434), np.float32(0.084126614), np.float32(0.07537177), np.float32(0.07018311), np.float32(0.069623165), np.float32(0.067968585), np.float32(0.060043477), np.float32(0.05929496), np.float32(0.06341382), np.float32(0.060682423), np.float32(0.060856275), np.float32(0.069354415), np.float32(0.06806497), np.float32(0.06498103), np.float32(0.053671345), np.float32(0.064762935), np.float32(0.07246415), np.float32(0.064985864), np.float32(0.062306907), np.float32(0.06692627), np.float32(0.06972994), np.float32(0.06046566), np.float32(0.05701292), np.float32(0.06839951), np.float32(0.0768537), np.float32(0.06778728), np.float32(0.07298441), np.float32(0.08462062), np.float32(0.08278139), np.float32(0.081568964), np.float32(0.09221654), np.float32(0.093326055), np.float32(0.08607211), np.float32(0.088449225), np.float32(0.0963562), np.float32(0.09291056), np.float32(0.08750698), np.float32(0.09214112), np.float32(0.10657742), np.float32(0.100732796), np.float32(0.09610727), np.float32(0.111796685), np.float32(0.111570366), np.float32(0.112797335), np.float32(0.118298136), np.float32(0.12728706), np.float32(0.1348021), np.float32(0.13091786), np.float32(0.13152692), np.float32(0.1387694), np.float32(0.1427784), np.float32(0.13592549), np.float32(0.12217631), np.float32(0.13228127), np.float32(0.122403964), np.float32(0.12154129), np.float32(0.121198475), np.float32(0.14756425), np.float32(0.13261594), np.float32(0.11883983), np.float32(0.15085322), np.float32(0.15179111), np.float32(0.1718078), np.float32(0.16405831), np.float32(0.16851139), np.float32(0.17727153), np.float32(0.2783526), np.float32(0.27557367), np.float32(0.24384417), np.float32(0.24384417), np.float32(0.24384417), np.float32(0.28070146), np.float32(0.32112342), np.float32(0.38943836), np.float32(0.34187436), np.float32(0.33426934), np.float32(0.36031088), np.float32(0.27486476), np.float32(0.31111026), np.float32(0.34479293), np.float32(0.36432588), np.float32(0.36047453), np.float32(0.42394495), np.float32(0.39949116), np.float32(0.34595615), np.float32(0.35700879), np.float32(0.34872776), np.float32(0.3408772), np.float32(0.37055287), np.float32(0.36557865), np.float32(0.39579973), np.float32(0.3177031), np.float32(0.3559406), np.float32(0.30813026), np.float32(0.33679503), np.float32(0.28204766), np.float32(0.28962788), np.float32(0.28013638), np.float32(0.13647588), np.float32(0.21885315), np.float32(0.25215027), np.float32(0.17029554), np.float32(0.2771949), np.float32(0.2722725), np.float32(0.22969033), np.float32(0.2711594), np.float32(0.3089564), np.float32(0.35748956), np.float32(0.30303213), np.float32(0.31211063), np.float32(0.43256176), np.float32(0.425434), np.float32(0.57194066), np.float32(0.55860955), np.float32(0.53384554), np.float32(0.5518488), np.float32(0.5954533), np.float32(0.632921), np.float32(0.6703004), np.float32(0.7000014), np.float32(0.69350743), np.float32(0.7244883), np.float32(0.7685491), np.float32(0.77956724), np.float32(0.7164916), np.float32(0.6982572), np.float32(0.72013974), np.float32(0.69969684), np.float32(0.740528), np.float32(0.6827781), np.float32(0.65229785), np.float32(0.72051346)], 'MILTFDAASIGRVLDEARVEICALEARNGKIEDALADLHMWLTGDTKRDSEVTESSARRNVSMGMQTSVHEETNVTDVMAENQALKLQLDKLKEMSKKLTEKLMKKDNELNADTSAIVTRLSTSAQAIHDMNRDKQSIESMLDNSHVDDVQRQLCDALEKNARWQTYNNEREHYVSNLLSKYNQTSTQLQMVRDKLAHVTSNPDKLATEQRRHFDKLLVDAREKLEAERSAALRQSTELSIMMKKYEGDNVALRKDVEHWRQRYEEQRATAATVSANYESERRRSNNSVVENKEKKSQIKILQRQVQLFSEDFRAERKEKELLASELDFMKQRVEQLQLKLDLANKKPRVSFSDLISDDVMQHRAAVVDMRHPASPPKRMPRLKEPNRETVRSAAASTERKNTKSRSTEQSAPKRVKSRDARKTNRKRISENDALLQCPSCGKEYDIMEHMLLIAHIDRCGD': [np.float32(0.35364178), np.float32(0.4350711), np.float32(0.39057288), np.float32(0.42083076), np.float32(0.38981792), np.float32(0.42238984), np.float32(0.3953495), np.float32(0.33550856), np.float32(0.35622117), np.float32(0.3369586), np.float32(0.33127776), np.float32(0.30552408), np.float32(0.30359316), np.float32(0.28883916), np.float32(0.27875054), np.float32(0.27118835), np.float32(0.26762223), np.float32(0.29508102), np.float32(0.31459615), np.float32(0.2916374), np.float32(0.30962953), np.float32(0.3413976), np.float32(0.3483587), np.float32(0.32174942), np.float32(0.29042733), np.float32(0.3127245), np.float32(0.2861865), np.float32(0.29181838), np.float32(0.28948468), np.float32(0.325307), np.float32(0.29537013), np.float32(0.3168809), np.float32(0.33726695), np.float32(0.382335), np.float32(0.41171095), np.float32(0.444101), np.float32(0.504411), np.float32(0.5376186), np.float32(0.56850815), np.float32(0.6000044), np.float32(0.62573653), np.float32(0.66584486), np.float32(0.6878894), np.float32(0.69579977), np.float32(0.7171102), np.float32(0.7245392), np.float32(0.76857406), np.float32(0.8114785), np.float32(0.82316184), np.float32(0.8347226), np.float32(0.86373657), np.float32(0.8810904), np.float32(0.88555086), np.float32(0.9141564), np.float32(0.93513805), np.float32(0.93397236), np.float32(0.9426753), np.float32(0.9433008), np.float32(0.94750696), np.float32(0.94619584), np.float32(0.9416375), np.float32(0.943916), np.float32(0.94258195), np.float32(0.9416021), np.float32(0.9377343), np.float32(0.9337767), np.float32(0.91248053), np.float32(0.90554106), np.float32(0.8976344), np.float32(0.89422417), np.float32(0.8759984), np.float32(0.8566201), np.float32(0.8272321), np.float32(0.80368334), np.float32(0.792354), np.float32(0.7769247), np.float32(0.7567356), np.float32(0.75131154), np.float32(0.7388642), np.float32(0.7278844), np.float32(0.7158225), np.float32(0.6997203), np.float32(0.6687082), np.float32(0.6003551), np.float32(0.5170945), np.float32(0.4663759), np.float32(0.4683152), np.float32(0.4722035), np.float32(0.46789908), np.float32(0.47883502), np.float32(0.52762604), np.float32(0.5550737), np.float32(0.5525702), np.float32(0.55108136), np.float32(0.56873447), np.float32(0.567252), np.float32(0.5866636), np.float32(0.592499), np.float32(0.58538395), np.float32(0.5856635), np.float32(0.60506594), np.float32(0.6024793), np.float32(0.5963517), np.float32(0.58831656), np.float32(0.586037), np.float32(0.57562435), np.float32(0.5494063), np.float32(0.54978216), np.float32(0.5670334), np.float32(0.53649443), np.float32(0.5150834), np.float32(0.5133379), np.float32(0.5021335), np.float32(0.47481135), np.float32(0.4855991), np.float32(0.47596473), np.float32(0.46236506), np.float32(0.4530072), np.float32(0.4626819), np.float32(0.46407142), np.float32(0.46717107), np.float32(0.47601917), np.float32(0.46785977), np.float32(0.46250057), np.float32(0.4692241), np.float32(0.46279964), np.float32(0.4661427), np.float32(0.46692368), np.float32(0.45758334), np.float32(0.45933655), np.float32(0.47185585), np.float32(0.482717), np.float32(0.4793901), np.float32(0.47648793), np.float32(0.4613539), np.float32(0.47040552), np.float32(0.4862965), np.float32(0.47844425), np.float32(0.49817124), np.float32(0.49492708), np.float32(0.51312834), np.float32(0.51511246), np.float32(0.5082161), np.float32(0.52684784), np.float32(0.5344863), np.float32(0.5354064), np.float32(0.54254955), np.float32(0.5362498), np.float32(0.5366513), np.float32(0.51596385), np.float32(0.49759537), np.float32(0.49709728), np.float32(0.50599605), np.float32(0.47047475), np.float32(0.42073345), np.float32(0.4331627), np.float32(0.4463071), np.float32(0.44699317), np.float32(0.44478038), np.float32(0.45054165), np.float32(0.4539534), np.float32(0.46650442), np.float32(0.45858604), np.float32(0.4549933), np.float32(0.44701803), np.float32(0.442682), np.float32(0.45485318), np.float32(0.45230827), np.float32(0.45086366), np.float32(0.44877625), np.float32(0.45226955), np.float32(0.44303206), np.float32(0.45703954), np.float32(0.43675426), np.float32(0.44823948), np.float32(0.44336575), np.float32(0.44622886), np.float32(0.43555942), np.float32(0.41096428), np.float32(0.41541278), np.float32(0.41044852), np.float32(0.37173325), np.float32(0.36421293), np.float32(0.36239883), np.float32(0.36236575), np.float32(0.3622766), np.float32(0.38482693), np.float32(0.39030084), np.float32(0.4014162), np.float32(0.41042012), np.float32(0.42066595), np.float32(0.41547614), np.float32(0.42926276), np.float32(0.43141273), np.float32(0.44148523), np.float32(0.444953), np.float32(0.46104425), np.float32(0.46126607), np.float32(0.4558486), np.float32(0.45236415), np.float32(0.44091022), np.float32(0.43790647), np.float32(0.44450107), np.float32(0.4482544), np.float32(0.473082), np.float32(0.48083362), np.float32(0.50815547), np.float32(0.4907062), np.float32(0.5209939), np.float32(0.4845823), np.float32(0.48608676), np.float32(0.49599648), np.float32(0.48876345), np.float32(0.4843084), np.float32(0.4588135), np.float32(0.46053863), np.float32(0.46156886), np.float32(0.4470305), np.float32(0.44593054), np.float32(0.4488819), np.float32(0.45696038), np.float32(0.46007225), np.float32(0.4831523), np.float32(0.50416553), np.float32(0.5069445), np.float32(0.5192698), np.float32(0.51424414), np.float32(0.524443), np.float32(0.50200224), np.float32(0.48551288), np.float32(0.47709224), np.float32(0.47038957), np.float32(0.4786074), np.float32(0.4966921), np.float32(0.49986127), np.float32(0.5065254), np.float32(0.49576047), np.float32(0.4972711), np.float32(0.49785668), np.float32(0.48868793), np.float32(0.48931038), np.float32(0.48269975), np.float32(0.48207), np.float32(0.48635605), np.float32(0.4801804), np.float32(0.46309805), np.float32(0.45640814), np.float32(0.4650119), np.float32(0.47931004), np.float32(0.4886774), np.float32(0.49381015), np.float32(0.5102339), np.float32(0.5073253), np.float32(0.50548756), np.float32(0.5337909), np.float32(0.52132905), np.float32(0.49501088), np.float32(0.48162487), np.float32(0.4909362), np.float32(0.4794561), np.float32(0.4708327), np.float32(0.46812096), np.float32(0.49172106), np.float32(0.50170255), np.float32(0.5324491), np.float32(0.55963635), np.float32(0.5741503), np.float32(0.5849481), np.float32(0.6240717), np.float32(0.66162914), np.float32(0.6771249), np.float32(0.6972931), np.float32(0.7125232), np.float32(0.7014384), np.float32(0.6911425), np.float32(0.72814417), np.float32(0.7426181), np.float32(0.745832), np.float32(0.75375617), np.float32(0.76626724), np.float32(0.75517935), np.float32(0.7704182), np.float32(0.77833164), np.float32(0.7836967), np.float32(0.77274054), np.float32(0.76580846), np.float32(0.76503384), np.float32(0.76222736), np.float32(0.77877694), np.float32(0.78610843), np.float32(0.7881924), np.float32(0.78041667), np.float32(0.7781921), np.float32(0.7724563), np.float32(0.7505798), np.float32(0.7322103), np.float32(0.7211053), np.float32(0.7122626), np.float32(0.6935693), np.float32(0.67260283), np.float32(0.65913945), np.float32(0.62910205), np.float32(0.60280883), np.float32(0.59449667), np.float32(0.5949994), np.float32(0.60087687), np.float32(0.6023123), np.float32(0.6034592), np.float32(0.6034549), np.float32(0.60901666), np.float32(0.6139144), np.float32(0.6128282), np.float32(0.614849), np.float32(0.61172175), np.float32(0.616092), np.float32(0.6069373), np.float32(0.60577136), np.float32(0.60393), np.float32(0.59930307), np.float32(0.6013696), np.float32(0.5977729), np.float32(0.5992323), np.float32(0.59432167), np.float32(0.59589887), np.float32(0.58973634), np.float32(0.5892952), np.float32(0.5871371), np.float32(0.5910788), np.float32(0.5901959), np.float32(0.5962807), np.float32(0.60304797), np.float32(0.6057641), np.float32(0.62212324), np.float32(0.625594), np.float32(0.6362374), np.float32(0.6504043), np.float32(0.6573221), np.float32(0.6805391), np.float32(0.6972793), np.float32(0.7192734), np.float32(0.7390435), np.float32(0.7581098), np.float32(0.7790763), np.float32(0.789662), np.float32(0.801609), np.float32(0.81021166), np.float32(0.8202184), np.float32(0.8134093), np.float32(0.81713265), np.float32(0.8230867), np.float32(0.83824366), np.float32(0.8352391), np.float32(0.8351667), np.float32(0.8355509), np.float32(0.84564763), np.float32(0.8461178), np.float32(0.8713819), np.float32(0.87976354), np.float32(0.8819558), np.float32(0.8866932), np.float32(0.89643973), np.float32(0.89676416), np.float32(0.9119775), np.float32(0.920167), np.float32(0.9243691), np.float32(0.92602956), np.float32(0.93441993), np.float32(0.9400137), np.float32(0.95329076), np.float32(0.9565596), np.float32(0.96113163), np.float32(0.9646979), np.float32(0.96647495), np.float32(0.9698092), np.float32(0.9713055), np.float32(0.9736447), np.float32(0.9749039), np.float32(0.9770875), np.float32(0.9790404), np.float32(0.9797886), np.float32(0.9812525), np.float32(0.98162407), np.float32(0.98194194), np.float32(0.9821231), np.float32(0.9819583), np.float32(0.98115164), np.float32(0.98062056), np.float32(0.9809924), np.float32(0.9807138), np.float32(0.9806836), np.float32(0.9804858), np.float32(0.9793713), np.float32(0.9800143), np.float32(0.9795751), np.float32(0.9790636), np.float32(0.9777849), np.float32(0.97671837), np.float32(0.9758817), np.float32(0.9771483), np.float32(0.9765636), np.float32(0.97688067), np.float32(0.97591156), np.float32(0.9775913), np.float32(0.97961366), np.float32(0.9800426), np.float32(0.98049), np.float32(0.9802368), np.float32(0.98136526), np.float32(0.98192155), np.float32(0.9818423), np.float32(0.98207617), np.float32(0.98141956), np.float32(0.98032105), np.float32(0.97949594), np.float32(0.97854894), np.float32(0.9784056), np.float32(0.97686327), np.float32(0.97499233), np.float32(0.9721729), np.float32(0.97123736), np.float32(0.96817636), np.float32(0.96415883), np.float32(0.96049696), np.float32(0.9586666), np.float32(0.95711285), np.float32(0.9553246), np.float32(0.9482904), np.float32(0.93835294), np.float32(0.93019855), np.float32(0.91627103), np.float32(0.90862525), np.float32(0.8844921), np.float32(0.86290765), np.float32(0.83388317), np.float32(0.77147883), np.float32(0.74543804), np.float32(0.7038473), np.float32(0.63063097), np.float32(0.5616229), np.float32(0.54204136), np.float32(0.48958915), np.float32(0.4839324), np.float32(0.43426317), np.float32(0.38462937), np.float32(0.33002105), np.float32(0.30798113), np.float32(0.3180381), np.float32(0.32202357), np.float32(0.32640246), np.float32(0.36249834), np.float32(0.47001892), np.float32(0.4482536), np.float32(0.4099663), np.float32(0.34707436), np.float32(0.31521183), np.float32(0.29451388), np.float32(0.276916), np.float32(0.31233755), np.float32(0.31902048), np.float32(0.35591623), np.float32(0.3937903), np.float32(0.42272666)], 'MTPPKPAEVNHKVRVITELDEEEQLIQAYELQVAEDEANAIRRKIRKKLKEQMSEFSTDVQSHEVVLKNEVGKKKKKKKEIPLTSEAETRYSVEDNFNKKKSLEGVPASVFSQNDEMKTEEQSTEDDIKLPTPKARKAAKKSKRVSEDNTKDTKPSKNIIQEATRPEVSTQSKCGFDDSHVLGIYIHRTDRLRTNFLISHPMVKIHVIDQNTGTYVKKEHSNRAVSSFYEQEGVEHILPIMTQPYDFKYFKSRLPEWEEQIVFNERLNYFLQESEDSPIVILFFEILDFLSMDEARANSEVQVQESGFRKIAWAFLKLVGANGVLNINGKLRLQLYTPPSRTRSQLNVVEVFEWWSKCPRNRYPSTLYVTIKGLKLPDHVDPSFRSMMALQQEQGNTSYCDLQKETTKGTESDADDKSKELVKWSRLPGQVCRIPNRHHLSLRAGERGCFSINFSPNGRILAAACAGRDGYPIILYEIPSGCFLRELCGHLNIVYDLCWSKDNQHLLSASSDGTVRLWKVENQGAPAIKVFPHPSFVYTAKFHPIADYLVVTGCYDSVIRVWNVKVKEVHGQLLQEFDGHKHFINSLCFDAEGLHMFSGDSSGLIIVWNTFVKGSSQQHPVRHWGINKEIRENDIKGIPISHLEVHPNGRRLLIHAKDSTLRIMDLRILATRKYVGATNYREKIHSTLTPCGTFLFSGSEDGIAYVWNPETGDQVAMYSDLSFTSPLRDVAFHPLEHMVAFCAFGQNEPILVYIYDYSVAQREAEMVKESSGSLASAGAHRNPQILSNPAMQDPTISPADQFASAARMSMRMQKVKHKLESVTVCQVFIYCQEIEKFFSERPKVVALYDYPAHRSDELTIHRGDIIQVLYKDNDNWWFGCLASGQQGYFPANYVAGESKRSWVLIPALPLVCCMTLGKSLHFSVPQLPHL': [np.float32(0.8804737), np.float32(0.87103724), np.float32(0.8678661), np.float32(0.862824), np.float32(0.85771763), np.float32(0.84841764), np.float32(0.8408795), np.float32(0.820066), np.float32(0.81313497), np.float32(0.809296), np.float32(0.7964175), np.float32(0.79025656), np.float32(0.7829889), np.float32(0.77077204), np.float32(0.76084536), np.float32(0.74353766), np.float32(0.7090437), np.float32(0.61450607), np.float32(0.558663), np.float32(0.5164433), np.float32(0.52289647), np.float32(0.48895597), np.float32(0.48288786), np.float32(0.47951344), np.float32(0.50355595), np.float32(0.5033836), np.float32(0.4812241), np.float32(0.48453405), np.float32(0.48370653), np.float32(0.4814982), np.float32(0.47852454), np.float32(0.49078235), np.float32(0.4940979), np.float32(0.46631905), np.float32(0.46926636), np.float32(0.4753624), np.float32(0.484485), np.float32(0.46405166), np.float32(0.4751469), np.float32(0.48731777), np.float32(0.50017667), np.float32(0.49866605), np.float32(0.5089928), np.float32(0.54977626), np.float32(0.5588625), np.float32(0.5847397), np.float32(0.6193945), np.float32(0.61933327), np.float32(0.59726423), np.float32(0.60016805), np.float32(0.6325415), np.float32(0.63951194), np.float32(0.66657436), np.float32(0.680451), np.float32(0.680647), np.float32(0.70089376), np.float32(0.7147645), np.float32(0.7404424), np.float32(0.7471495), np.float32(0.7443619), np.float32(0.7402234), np.float32(0.7677342), np.float32(0.7794372), np.float32(0.7935903), np.float32(0.82064885), np.float32(0.8582739), np.float32(0.86162996), np.float32(0.8795248), np.float32(0.90790665), np.float32(0.92080754), np.float32(0.92875457), np.float32(0.934587), np.float32(0.9404829), np.float32(0.93751734), np.float32(0.9413219), np.float32(0.94724315), np.float32(0.9523387), np.float32(0.9533002), np.float32(0.95744157), np.float32(0.9654526), np.float32(0.9650382), np.float32(0.96839106), np.float32(0.9697165), np.float32(0.97020096), np.float32(0.9708561), np.float32(0.9732679), np.float32(0.97301733), np.float32(0.9723016), np.float32(0.972475), np.float32(0.97167677), np.float32(0.9697049), np.float32(0.97108835), np.float32(0.97028685), np.float32(0.97069824), np.float32(0.9715064), np.float32(0.9723829), np.float32(0.9731661), np.float32(0.9731358), np.float32(0.9716906), np.float32(0.97447145), np.float32(0.973669), np.float32(0.9728212), np.float32(0.97115594), np.float32(0.9716626), np.float32(0.97206163), np.float32(0.9723032), np.float32(0.97183716), np.float32(0.9718004), np.float32(0.9742242), np.float32(0.97527254), np.float32(0.97646934), np.float32(0.97656906), np.float32(0.9748775), np.float32(0.9750855), np.float32(0.97555405), np.float32(0.97488356), np.float32(0.97550607), np.float32(0.97546047), np.float32(0.9768454), np.float32(0.975964), np.float32(0.9763016), np.float32(0.976848), np.float32(0.9778544), np.float32(0.9780764), np.float32(0.9791808), np.float32(0.97932875), np.float32(0.9793482), np.float32(0.98000526), np.float32(0.980314), np.float32(0.9810168), np.float32(0.9813944), np.float32(0.98199445), np.float32(0.9817841), np.float32(0.9825318), np.float32(0.9814006), np.float32(0.9819249), np.float32(0.9822833), np.float32(0.98114854), np.float32(0.9803231), np.float32(0.9799479), np.float32(0.9795248), np.float32(0.9790525), np.float32(0.9794565), np.float32(0.97869784), np.float32(0.97786874), np.float32(0.9779077), np.float32(0.976492), np.float32(0.97560674), np.float32(0.9736838), np.float32(0.97038436), np.float32(0.97029376), np.float32(0.9673899), np.float32(0.9621205), np.float32(0.95755863), np.float32(0.95429), np.float32(0.9564895), np.float32(0.950058), np.float32(0.94673777), np.float32(0.9429223), np.float32(0.9411375), np.float32(0.927598), np.float32(0.9239247), np.float32(0.90440804), np.float32(0.894954), np.float32(0.8809586), np.float32(0.85061777), np.float32(0.8214709), np.float32(0.7854875), np.float32(0.72985846), np.float32(0.64981824), np.float32(0.5234987), np.float32(0.4691121), np.float32(0.41291004), np.float32(0.35187066), np.float32(0.3235499), np.float32(0.29531255), np.float32(0.24382016), np.float32(0.18904445), np.float32(0.16428667), np.float32(0.14517696), np.float32(0.12866284), np.float32(0.13281073), np.float32(0.1125512), np.float32(0.08818953), np.float32(0.082650006), np.float32(0.06784105), np.float32(0.058661137), np.float32(0.053169683), np.float32(0.055441555), np.float32(0.048661932), np.float32(0.046135314), np.float32(0.040669896), np.float32(0.043557033), np.float32(0.04195737), np.float32(0.044037748), np.float32(0.040466983), np.float32(0.045923978), np.float32(0.047175154), np.float32(0.058114316), np.float32(0.068656705), np.float32(0.06926039), np.float32(0.06881393), np.float32(0.065875255), np.float32(0.06321999), np.float32(0.064267516), np.float32(0.059913453), np.float32(0.06263798), np.float32(0.070463166), np.float32(0.07793613), np.float32(0.07831292), np.float32(0.08544155), np.float32(0.10812337), np.float32(0.10246337), np.float32(0.096308954), np.float32(0.09553706), np.float32(0.11031051), np.float32(0.105601646), np.float32(0.11234003), np.float32(0.1277461), np.float32(0.15613562), np.float32(0.16873164), np.float32(0.17772827), np.float32(0.16895911), np.float32(0.16647351), np.float32(0.15437128), np.float32(0.14884187), np.float32(0.13023578), np.float32(0.12971322), np.float32(0.13231593), np.float32(0.12583882), np.float32(0.111979924), np.float32(0.10282532), np.float32(0.10557574), np.float32(0.10443635), np.float32(0.09356042), np.float32(0.08222906), np.float32(0.0854078), np.float32(0.09239651), np.float32(0.08346379), np.float32(0.083557695), np.float32(0.09407351), np.float32(0.099079385), np.float32(0.08441242), np.float32(0.080880634), np.float32(0.08055448), np.float32(0.07663321), np.float32(0.08354812), np.float32(0.08791323), np.float32(0.09001225), np.float32(0.089036115), np.float32(0.09043012), np.float32(0.08861058), np.float32(0.091224924), np.float32(0.10134653), np.float32(0.10126789), np.float32(0.08996305), np.float32(0.08333759), np.float32(0.081077866), np.float32(0.07327634), np.float32(0.07246269), np.float32(0.07081049), np.float32(0.07794021), np.float32(0.08762983), np.float32(0.09633704), np.float32(0.10043524), np.float32(0.098246105), np.float32(0.105048165), np.float32(0.085967384), np.float32(0.06740816), np.float32(0.06112371), np.float32(0.050221764), np.float32(0.043067526), np.float32(0.03986934), np.float32(0.035859745), np.float32(0.03265658), np.float32(0.031500705), np.float32(0.030666953), np.float32(0.027399115), np.float32(0.024454702), np.float32(0.027399156), np.float32(0.029351862), np.float32(0.030477548), np.float32(0.037402086), np.float32(0.040078178), np.float32(0.04057385), np.float32(0.037896067), np.float32(0.042860158), np.float32(0.039961465), np.float32(0.042350587), np.float32(0.0446433), np.float32(0.049614705), np.float32(0.05323205), np.float32(0.06270906), np.float32(0.07111859), np.float32(0.081622), np.float32(0.09306348), np.float32(0.090155184), np.float32(0.0946464), np.float32(0.11380554), np.float32(0.11399548), np.float32(0.105541766), np.float32(0.11416974), np.float32(0.11275403), np.float32(0.10697387), np.float32(0.09189216), np.float32(0.08802682), np.float32(0.0789358), np.float32(0.07083522), np.float32(0.062246047), np.float32(0.056698516), np.float32(0.051424757), np.float32(0.048192855), np.float32(0.040141292), np.float32(0.03749473), np.float32(0.03388986), np.float32(0.032787208), np.float32(0.033141803), np.float32(0.030793624), np.float32(0.032319494), np.float32(0.03024843), np.float32(0.03369749), np.float32(0.032787926), np.float32(0.032654855), np.float32(0.037559796), np.float32(0.041846607), np.float32(0.04382801), np.float32(0.050687186), np.float32(0.059881), np.float32(0.073537126), np.float32(0.08032562), np.float32(0.08887248), np.float32(0.09551158), np.float32(0.09817057), np.float32(0.100088745), np.float32(0.09178093), np.float32(0.09172992), np.float32(0.09657866), np.float32(0.10096206), np.float32(0.099059515), np.float32(0.09622661), np.float32(0.08171266), np.float32(0.083837375), np.float32(0.075037464), np.float32(0.072108984), np.float32(0.07442011), np.float32(0.081695996), np.float32(0.08064151), np.float32(0.08610736), np.float32(0.09531644), np.float32(0.10014119), np.float32(0.10617914), np.float32(0.093834326), np.float32(0.08779856), np.float32(0.07910346), np.float32(0.07526993), np.float32(0.06980963), np.float32(0.069545366), np.float32(0.062324733), np.float32(0.057133157), np.float32(0.053961217), np.float32(0.06236189), np.float32(0.06657765), np.float32(0.06737363), np.float32(0.07694449), np.float32(0.07985209), np.float32(0.080180466), np.float32(0.093099065), np.float32(0.11238747), np.float32(0.11447254), np.float32(0.10091303), np.float32(0.10646113), np.float32(0.10238371), np.float32(0.08425903), np.float32(0.078147046), np.float32(0.07359734), np.float32(0.082783364), np.float32(0.07678109), np.float32(0.07639574), np.float32(0.07999351), np.float32(0.08706421), np.float32(0.09389618), np.float32(0.10868894), np.float32(0.12779808), np.float32(0.15426524), np.float32(0.15100262), np.float32(0.15582426), np.float32(0.17919773), np.float32(0.18993922), np.float32(0.21000484), np.float32(0.22283696), np.float32(0.22689605), np.float32(0.21778786), np.float32(0.27198744), np.float32(0.31002426), np.float32(0.3392796), np.float32(0.39395058), np.float32(0.43802455), np.float32(0.4710721), np.float32(0.5764238), np.float32(0.69059616), np.float32(0.7099474), np.float32(0.7491954), np.float32(0.77545834), np.float32(0.7872914), np.float32(0.79532516), np.float32(0.8217244), np.float32(0.79429823), np.float32(0.82393944), np.float32(0.79699636), np.float32(0.81501216), np.float32(0.8114587), np.float32(0.81278837), np.float32(0.7950027), np.float32(0.7707607), np.float32(0.78912604), np.float32(0.79112834), np.float32(0.7790058), np.float32(0.742848), np.float32(0.76953715), np.float32(0.7304397), np.float32(0.6118282), np.float32(0.6395345), np.float32(0.45386967), np.float32(0.37730807), np.float32(0.31787357), np.float32(0.27032322), np.float32(0.2566016), np.float32(0.22156395), np.float32(0.19060871), np.float32(0.15021682), np.float32(0.14301246), np.float32(0.13042201), np.float32(0.1373701), np.float32(0.13696755), np.float32(0.14781778), np.float32(0.13684078), np.float32(0.13789548), np.float32(0.13303936), np.float32(0.112402335), np.float32(0.09558101), np.float32(0.07856442), np.float32(0.06698999), np.float32(0.053874772), np.float32(0.051619712), np.float32(0.060019597), np.float32(0.060590778), np.float32(0.074855275), np.float32(0.07197098), np.float32(0.054620285), np.float32(0.051190127), np.float32(0.044813357), np.float32(0.039003413), np.float32(0.037510928), np.float32(0.033479743), np.float32(0.033182073), np.float32(0.031770546), np.float32(0.03196599), np.float32(0.036400508), np.float32(0.033241127), np.float32(0.02731442), np.float32(0.024615739), np.float32(0.026676107), np.float32(0.025994433), np.float32(0.023506207), np.float32(0.022530146), np.float32(0.022370053), np.float32(0.019795692), np.float32(0.021935852), np.float32(0.020182189), np.float32(0.01819272), np.float32(0.02070446), np.float32(0.02014402), np.float32(0.020145064), np.float32(0.02356732), np.float32(0.026128469), np.float32(0.026453871), np.float32(0.027827324), np.float32(0.032473456), np.float32(0.031999435), np.float32(0.030048443), np.float32(0.02651871), np.float32(0.021590097), np.float32(0.019516375), np.float32(0.019493015), np.float32(0.019305198), np.float32(0.02104101), np.float32(0.0215993), np.float32(0.023154339), np.float32(0.025965786), np.float32(0.03095007), np.float32(0.03773254), np.float32(0.036812242), np.float32(0.038759276), np.float32(0.04011269), np.float32(0.037037678), np.float32(0.037456185), np.float32(0.038931202), np.float32(0.03630415), np.float32(0.032140408), np.float32(0.03495589), np.float32(0.037972167), np.float32(0.03718899), np.float32(0.035271995), np.float32(0.031534355), np.float32(0.027721517), np.float32(0.02495683), np.float32(0.024259442), np.float32(0.025995148), np.float32(0.026981529), np.float32(0.033320587), np.float32(0.042441066), np.float32(0.053824395), np.float32(0.067689784), np.float32(0.061273746), np.float32(0.059126556), np.float32(0.05807652), np.float32(0.050425153), np.float32(0.05264129), np.float32(0.05813212), np.float32(0.060624715), np.float32(0.063605696), np.float32(0.06757583), np.float32(0.06690812), np.float32(0.060697343), np.float32(0.055749483), np.float32(0.056340806), np.float32(0.052924927), np.float32(0.051681913), np.float32(0.05546463), np.float32(0.06325781), np.float32(0.06245048), np.float32(0.0607925), np.float32(0.06788841), np.float32(0.06254737), np.float32(0.05570579), np.float32(0.04767339), np.float32(0.040164154), np.float32(0.03629269), np.float32(0.030055398), np.float32(0.025190407), np.float32(0.022842977), np.float32(0.021232042), np.float32(0.019180873), np.float32(0.019587563), np.float32(0.019446375), np.float32(0.01825461), np.float32(0.015485943), np.float32(0.013960704), np.float32(0.014940445), np.float32(0.014317462), np.float32(0.014116619), np.float32(0.014502161), np.float32(0.01508498), np.float32(0.017223863), np.float32(0.017018223), np.float32(0.021632371), np.float32(0.024953661), np.float32(0.02540064), np.float32(0.029500304), np.float32(0.02929211), np.float32(0.03446898), np.float32(0.035355795), np.float32(0.036943886), np.float32(0.04664472), np.float32(0.052749846), np.float32(0.051851902), np.float32(0.056008354), np.float32(0.06553739), np.float32(0.06911752), np.float32(0.07957857), np.float32(0.0871375), np.float32(0.09444746), np.float32(0.08835424), np.float32(0.0887588), np.float32(0.092493676), np.float32(0.08339208), np.float32(0.07963533), np.float32(0.06719877), np.float32(0.07048977), np.float32(0.062397297), np.float32(0.0577573), np.float32(0.0504779), np.float32(0.04354749), np.float32(0.035986897), np.float32(0.030113578), np.float32(0.027793523), np.float32(0.026346104), np.float32(0.024299657), np.float32(0.024438124), np.float32(0.024501402), np.float32(0.02219593), np.float32(0.018933278), np.float32(0.015782397), np.float32(0.014190325), np.float32(0.012793704), np.float32(0.0118563995), np.float32(0.011365234), np.float32(0.011257801), np.float32(0.011635592), np.float32(0.011622795), np.float32(0.011826013), np.float32(0.013482272), np.float32(0.015076918), np.float32(0.015590283), np.float32(0.015728323), np.float32(0.017441668), np.float32(0.02085587), np.float32(0.02397518), np.float32(0.025926061), np.float32(0.02719129), np.float32(0.031545628), np.float32(0.033171855), np.float32(0.030644527), np.float32(0.032802634), np.float32(0.0313747), np.float32(0.037331033), np.float32(0.04321209), np.float32(0.054100353), np.float32(0.070809595), np.float32(0.08205613), np.float32(0.10892149), np.float32(0.12255531), np.float32(0.1567493), np.float32(0.15654002), np.float32(0.17396979), np.float32(0.17571321), np.float32(0.14006747), np.float32(0.13386098), np.float32(0.12330319), np.float32(0.107285306), np.float32(0.098751664), np.float32(0.086952806), np.float32(0.09053682), np.float32(0.08152331), np.float32(0.08250395), np.float32(0.090067394), np.float32(0.094338395), np.float32(0.084036574), np.float32(0.08374196), np.float32(0.07808138), np.float32(0.06544991), np.float32(0.05303064), np.float32(0.04941686), np.float32(0.03914416), np.float32(0.031023692), np.float32(0.028837394), np.float32(0.028183414), np.float32(0.031466413), np.float32(0.027100999), np.float32(0.022985764), np.float32(0.025143212), np.float32(0.021801576), np.float32(0.022930926), np.float32(0.022267807), np.float32(0.019591084), np.float32(0.022983955), np.float32(0.02081475), np.float32(0.021784315), np.float32(0.023166545), np.float32(0.020678487), np.float32(0.019540586), np.float32(0.021802928), np.float32(0.022054879), np.float32(0.021812882), np.float32(0.029196998), np.float32(0.031598583), np.float32(0.039690852), np.float32(0.044792857), np.float32(0.047907077), np.float32(0.04718526), np.float32(0.050868183), np.float32(0.056164857), np.float32(0.05095591), np.float32(0.05539242), np.float32(0.058341384), np.float32(0.0648513), np.float32(0.06743435), np.float32(0.06915251), np.float32(0.077038474), np.float32(0.07702646), np.float32(0.07535165), np.float32(0.07373997), np.float32(0.07413492), np.float32(0.0644365), np.float32(0.059169576), np.float32(0.047461797), np.float32(0.043063357), np.float32(0.043707807), np.float32(0.041850153), np.float32(0.043985315), np.float32(0.039930567), np.float32(0.035962462), np.float32(0.03279604), np.float32(0.027826337), np.float32(0.02318297), np.float32(0.021382833), np.float32(0.021843793), np.float32(0.019627582), np.float32(0.021756867), np.float32(0.02422836), np.float32(0.027000826), np.float32(0.031152572), np.float32(0.0330458), np.float32(0.035198826), np.float32(0.03544032), np.float32(0.036059543), np.float32(0.038122788), np.float32(0.042767007), np.float32(0.047622193), np.float32(0.04819947), np.float32(0.0552282), np.float32(0.050856385), np.float32(0.04992851), np.float32(0.050277997), np.float32(0.055721164), np.float32(0.060489666), np.float32(0.06561933), np.float32(0.07469618), np.float32(0.08035352), np.float32(0.083191656), np.float32(0.08355776), np.float32(0.08028271), np.float32(0.069233544), np.float32(0.05785587), np.float32(0.05823266), np.float32(0.054515824), np.float32(0.045545205), np.float32(0.040193494), np.float32(0.03652283), np.float32(0.033845704), np.float32(0.030065978), np.float32(0.028736765), np.float32(0.026380792), np.float32(0.027765533), np.float32(0.027894452), np.float32(0.031476345), np.float32(0.030083735), np.float32(0.028718807), np.float32(0.023977665), np.float32(0.022198228), np.float32(0.018422507), np.float32(0.016209653), np.float32(0.0158047), np.float32(0.015598922), np.float32(0.016498215), np.float32(0.015687972), np.float32(0.016911171), np.float32(0.017948063), np.float32(0.01850112), np.float32(0.02144585), np.float32(0.026393263), np.float32(0.029920042), np.float32(0.03482687), np.float32(0.046127383), np.float32(0.053967204), np.float32(0.0530564), np.float32(0.06052799), np.float32(0.068709075), np.float32(0.07294905), np.float32(0.07966046), np.float32(0.08542915), np.float32(0.097648405), np.float32(0.121876284), np.float32(0.16097075), np.float32(0.21974143), np.float32(0.25022635), np.float32(0.30077577), np.float32(0.39067626), np.float32(0.4623237), np.float32(0.542083), np.float32(0.60731125), np.float32(0.6778582), np.float32(0.75282633), np.float32(0.7938715), np.float32(0.8199235), np.float32(0.850181), np.float32(0.89131165), np.float32(0.9036641), np.float32(0.9317546), np.float32(0.9405124), np.float32(0.95011383), np.float32(0.9524874), np.float32(0.95635396), np.float32(0.9594259), np.float32(0.9584365), np.float32(0.9573874), np.float32(0.9545831), np.float32(0.9535868), np.float32(0.9459799), np.float32(0.93225753), np.float32(0.9121199), np.float32(0.886074), np.float32(0.83866525), np.float32(0.8140878), np.float32(0.78760326), np.float32(0.7851818), np.float32(0.72876126), np.float32(0.633385), np.float32(0.59367), np.float32(0.5919998), np.float32(0.51915824), np.float32(0.48001638), np.float32(0.46575773), np.float32(0.37994844), np.float32(0.31534), np.float32(0.30046678), np.float32(0.24905045), np.float32(0.20593368), np.float32(0.20963152), np.float32(0.20279697), np.float32(0.18440522), np.float32(0.17611934), np.float32(0.13556254), np.float32(0.123870015), np.float32(0.11796333), np.float32(0.10017961), np.float32(0.08264854), np.float32(0.08145271), np.float32(0.073831975), np.float32(0.054228146), np.float32(0.054063097), np.float32(0.051232446), np.float32(0.0424375), np.float32(0.041516792), np.float32(0.050556213), np.float32(0.04489268), np.float32(0.03656127), np.float32(0.042603213), np.float32(0.046623297), np.float32(0.046088606), np.float32(0.04535964), np.float32(0.05297951), np.float32(0.04522473), np.float32(0.043331116), np.float32(0.047844615), np.float32(0.049207944), np.float32(0.052140173), np.float32(0.058245648), np.float32(0.06094318), np.float32(0.07391092), np.float32(0.079682246), np.float32(0.09054569), np.float32(0.10730216), np.float32(0.12358707), np.float32(0.12924859), np.float32(0.13159725), np.float32(0.14215134), np.float32(0.14007027), np.float32(0.13070473), np.float32(0.14209013), np.float32(0.14944395), np.float32(0.1496385), np.float32(0.14627257), np.float32(0.136658), np.float32(0.12926623), np.float32(0.11511428), np.float32(0.11597587), np.float32(0.121480055), np.float32(0.12360685), np.float32(0.13333392), np.float32(0.14656185), np.float32(0.15332644), np.float32(0.16816932), np.float32(0.16716117), np.float32(0.15416324), np.float32(0.1491103), np.float32(0.13272947), np.float32(0.1177934), np.float32(0.095947266), np.float32(0.08308323), np.float32(0.083991386), np.float32(0.08421287), np.float32(0.093801774), np.float32(0.091762304), np.float32(0.089294925), np.float32(0.08536767), np.float32(0.08233741), np.float32(0.078531995), np.float32(0.092709936), np.float32(0.09527418), np.float32(0.10340235), np.float32(0.10500216), np.float32(0.1098245), np.float32(0.10636686), np.float32(0.1131555), np.float32(0.10349449), np.float32(0.09591801), np.float32(0.096165895), np.float32(0.10887583), np.float32(0.111575425), np.float32(0.10851979), np.float32(0.106100276), np.float32(0.10999928), np.float32(0.1148381), np.float32(0.11634505), np.float32(0.12863708), np.float32(0.13478042), np.float32(0.15172336), np.float32(0.14829504), np.float32(0.14372458), np.float32(0.14554483), np.float32(0.15326907), np.float32(0.2136958), np.float32(0.25118652), np.float32(0.2858674), np.float32(0.36556518), np.float32(0.31585816), np.float32(0.33274463), np.float32(0.33209068), np.float32(0.24129197), np.float32(0.27471957), np.float32(0.29286894), np.float32(0.2019443), np.float32(0.1639158), np.float32(0.1397328), np.float32(0.17241435), np.float32(0.1523454), np.float32(0.15091932), np.float32(0.18252121), np.float32(0.32408547), np.float32(0.3928609), np.float32(0.41410914), np.float32(0.39384344), np.float32(0.36716214), np.float32(0.3555702), np.float32(0.3514503), np.float32(0.39613456), np.float32(0.5501892), np.float32(0.65674317), np.float32(0.7073486)], 'MVQQMQGRPGAELRAELTPGSGDCPRLIRHATSSKAHLSPRRSSPLCGGLFSNVKYFQAQTPPTRILSLLVTVVSDARNPGKLARAPHLFLAATGATTRPASAMQAALAEAPQARPPLCAQASEVHPGPTTCATRLRATTRKPDAPQSPALLGHVSACASPDALDSPQRAPRQLISGRLGFSGPAAPAAAMSFFPELYFNVDNGYLEGLVRGLKAGVLSQADYLNLVQCETLEDLKLHLQSTDYGNFLANEASPLTVSVIDDRLKEKMVVEFRHMRNHAYEPLASFLDFITYSYMIDNVILLITGTLHQRSIAELVPKCHPLGSFEQMEAVNIAQTPAELYNAILVDTPLAAFFQDCISEQDLDEMNIEIIRNTLYKAYLESFYKFCTLLGGTTADAMCPILEFEADRRAFIITINSFGTELSKEDRAKLFPHCGRLYPEGLAQLARADDYEQVKNVADYYPEYKLLFEGAGSNPGDKTLEDRFFEHEVKLNKLAFLNQFHFGVFYAFVKLKEQECRNIVWIAECIAQRHRAKIDNYIPIF': [np.float32(0.96879756), np.float32(0.96549046), np.float32(0.95951676), np.float32(0.96218985), np.float32(0.95837134), np.float32(0.9570824), np.float32(0.956813), np.float32(0.9623464), np.float32(0.96245337), np.float32(0.9608558), np.float32(0.962124), np.float32(0.9623185), np.float32(0.9593663), np.float32(0.95647115), np.float32(0.94297296), np.float32(0.9465612), np.float32(0.9558465), np.float32(0.94718856), np.float32(0.9486326), np.float32(0.94428086), np.float32(0.94793856), np.float32(0.9539984), np.float32(0.94679594), np.float32(0.92363924), np.float32(0.9307553), np.float32(0.93195325), np.float32(0.92971104), np.float32(0.92651916), np.float32(0.9280357), np.float32(0.933148), np.float32(0.93111557), np.float32(0.93322206), np.float32(0.93354785), np.float32(0.9344321), np.float32(0.9284551), np.float32(0.92539495), np.float32(0.925175), np.float32(0.91798604), np.float32(0.9132581), np.float32(0.89196974), np.float32(0.868879), np.float32(0.8784681), np.float32(0.88041425), np.float32(0.868971), np.float32(0.86973065), np.float32(0.85092), np.float32(0.87178), np.float32(0.89070404), np.float32(0.8903452), np.float32(0.8832305), np.float32(0.8818318), np.float32(0.86534834), np.float32(0.8418822), np.float32(0.8247963), np.float32(0.79559845), np.float32(0.7612264), np.float32(0.77650255), np.float32(0.768603), np.float32(0.7051271), np.float32(0.6775675), np.float32(0.6600932), np.float32(0.6373706), np.float32(0.6136756), np.float32(0.5855701), np.float32(0.6215783), np.float32(0.6473846), np.float32(0.68752766), np.float32(0.7205571), np.float32(0.7377509), np.float32(0.78322905), np.float32(0.8038262), np.float32(0.8153451), np.float32(0.8188933), np.float32(0.8569026), np.float32(0.84666604), np.float32(0.810616), np.float32(0.80675465), np.float32(0.8489844), np.float32(0.8641036), np.float32(0.8744707), np.float32(0.87834287), np.float32(0.88187456), np.float32(0.88872457), np.float32(0.85980517), np.float32(0.88865477), np.float32(0.914805), np.float32(0.9327164), np.float32(0.9517773), np.float32(0.927421), np.float32(0.9435014), np.float32(0.94079226), np.float32(0.946213), np.float32(0.917716), np.float32(0.9150401), np.float32(0.8750258), np.float32(0.8189962), np.float32(0.76553804), np.float32(0.8058332), np.float32(0.8211494), np.float32(0.7672289), np.float32(0.7404305), np.float32(0.90341055), np.float32(0.9085708), np.float32(0.9077848), np.float32(0.8871374), np.float32(0.89825803), np.float32(0.9438061), np.float32(0.9448045), np.float32(0.95083064), np.float32(0.9364311), np.float32(0.9337409), np.float32(0.93569714), np.float32(0.9339157), np.float32(0.95208156), np.float32(0.95036787), np.float32(0.9531815), np.float32(0.95518017), np.float32(0.96412593), np.float32(0.946347), np.float32(0.9511078), np.float32(0.9618722), np.float32(0.96451813), np.float32(0.9629307), np.float32(0.96869546), np.float32(0.97271097), np.float32(0.9715057), np.float32(0.97123545), np.float32(0.97081435), np.float32(0.96953243), np.float32(0.9718489), np.float32(0.97527575), np.float32(0.9771339), np.float32(0.9760517), np.float32(0.9769374), np.float32(0.9762532), np.float32(0.9766882), np.float32(0.97276366), np.float32(0.9704756), np.float32(0.96430194), np.float32(0.9690168), np.float32(0.96995497), np.float32(0.96936774), np.float32(0.96903515), np.float32(0.9662281), np.float32(0.96602017), np.float32(0.9693392), np.float32(0.9614746), np.float32(0.96104586), np.float32(0.95174414), np.float32(0.94771796), np.float32(0.94840896), np.float32(0.947963), np.float32(0.95816195), np.float32(0.9575829), np.float32(0.95569956), np.float32(0.9566326), np.float32(0.9545649), np.float32(0.9540101), np.float32(0.9423009), np.float32(0.93121374), np.float32(0.9372358), np.float32(0.91751856), np.float32(0.9148367), np.float32(0.8858694), np.float32(0.8777047), np.float32(0.87133384), np.float32(0.87838995), np.float32(0.8881911), np.float32(0.8917661), np.float32(0.89721197), np.float32(0.92070067), np.float32(0.90322226), np.float32(0.90520585), np.float32(0.9096889), np.float32(0.90544254), np.float32(0.85005045), np.float32(0.80099463), np.float32(0.7912192), np.float32(0.73639244), np.float32(0.6963879), np.float32(0.7042405), np.float32(0.6579162), np.float32(0.59039146), np.float32(0.52477306), np.float32(0.49281406), np.float32(0.42848888), np.float32(0.4579466), np.float32(0.40498617), np.float32(0.3936875), np.float32(0.37511533), np.float32(0.30821353), np.float32(0.3178796), np.float32(0.28848207), np.float32(0.22674124), np.float32(0.18175682), np.float32(0.1627318), np.float32(0.14208496), np.float32(0.10133109), np.float32(0.09266332), np.float32(0.08895246), np.float32(0.08194945), np.float32(0.0723009), np.float32(0.07698055), np.float32(0.07984528), np.float32(0.0692794), np.float32(0.069645874), np.float32(0.06649039), np.float32(0.067785166), np.float32(0.0649244), np.float32(0.068555914), np.float32(0.070553765), np.float32(0.07013419), np.float32(0.06557852), np.float32(0.06987082), np.float32(0.05837556), np.float32(0.051371634), np.float32(0.052170437), np.float32(0.05374686), np.float32(0.06738454), np.float32(0.06709127), np.float32(0.06407288), np.float32(0.074618034), np.float32(0.08213127), np.float32(0.06505944), np.float32(0.067321956), np.float32(0.06975049), np.float32(0.06472569), np.float32(0.056224138), np.float32(0.059723213), np.float32(0.06286277), np.float32(0.06416923), np.float32(0.06623933), np.float32(0.06646584), np.float32(0.06580745), np.float32(0.06670529), np.float32(0.07210025), np.float32(0.07357043), np.float32(0.07362732), np.float32(0.08773159), np.float32(0.10853588), np.float32(0.10995031), np.float32(0.117708944), np.float32(0.12006259), np.float32(0.117513575), np.float32(0.12399666), np.float32(0.1111618), np.float32(0.10894236), np.float32(0.111619435), np.float32(0.10518174), np.float32(0.10317214), np.float32(0.11615106), np.float32(0.14529653), np.float32(0.13891736), np.float32(0.13306531), np.float32(0.13648228), np.float32(0.13308974), np.float32(0.12406617), np.float32(0.1138965), np.float32(0.10795066), np.float32(0.10559965), np.float32(0.098196335), np.float32(0.096328944), np.float32(0.08667382), np.float32(0.0757208), np.float32(0.076421805), np.float32(0.0880144), np.float32(0.08407088), np.float32(0.08379407), np.float32(0.080574535), np.float32(0.09315237), np.float32(0.088431485), np.float32(0.082471155), np.float32(0.084634334), np.float32(0.08698766), np.float32(0.07452117), np.float32(0.058324717), np.float32(0.067165546), np.float32(0.059013285), np.float32(0.048189133), np.float32(0.043090407), np.float32(0.04631934), np.float32(0.044406626), np.float32(0.041579634), np.float32(0.040451802), np.float32(0.04312342), np.float32(0.039423645), np.float32(0.035312127), np.float32(0.03482522), np.float32(0.029925374), np.float32(0.026308224), np.float32(0.022737563), np.float32(0.020827131), np.float32(0.019335901), np.float32(0.017685654), np.float32(0.018290212), np.float32(0.018677834), np.float32(0.01974158), np.float32(0.021630095), np.float32(0.025549926), np.float32(0.026037894), np.float32(0.023533428), np.float32(0.02430867), np.float32(0.026996842), np.float32(0.025552806), np.float32(0.024217175), np.float32(0.026752044), np.float32(0.030858658), np.float32(0.031419486), np.float32(0.033513606), np.float32(0.037466053), np.float32(0.04176719), np.float32(0.048515007), np.float32(0.05372858), np.float32(0.057193622), np.float32(0.06601277), np.float32(0.07790237), np.float32(0.0820036), np.float32(0.093591206), np.float32(0.095458604), np.float32(0.09649608), np.float32(0.10021635), np.float32(0.09783566), np.float32(0.07970629), np.float32(0.088791914), np.float32(0.10483922), np.float32(0.1024743), np.float32(0.094643004), np.float32(0.11047623), np.float32(0.10963495), np.float32(0.09993716), np.float32(0.09258381), np.float32(0.09081782), np.float32(0.07732621), np.float32(0.06353308), np.float32(0.06402473), np.float32(0.062264144), np.float32(0.059823602), np.float32(0.0618241), np.float32(0.053888526), np.float32(0.053126946), np.float32(0.052611314), np.float32(0.047068242), np.float32(0.041432813), np.float32(0.0436458), np.float32(0.0446054), np.float32(0.0431427), np.float32(0.039602753), np.float32(0.04153538), np.float32(0.046871323), np.float32(0.050561804), np.float32(0.05649719), np.float32(0.049374778), np.float32(0.055950675), np.float32(0.06858287), np.float32(0.06797082), np.float32(0.06803705), np.float32(0.071335934), np.float32(0.079981685), np.float32(0.077290885), np.float32(0.06964932), np.float32(0.071471535), np.float32(0.07088746), np.float32(0.07685092), np.float32(0.07482924), np.float32(0.06876179), np.float32(0.080773965), np.float32(0.08003041), np.float32(0.06899173), np.float32(0.05742603), np.float32(0.06377874), np.float32(0.060300034), np.float32(0.04910069), np.float32(0.041024074), np.float32(0.037943), np.float32(0.033396628), np.float32(0.031286456), np.float32(0.03125901), np.float32(0.027824463), np.float32(0.02561533), np.float32(0.026928255), np.float32(0.03066841), np.float32(0.029275782), np.float32(0.030620866), np.float32(0.032930423), np.float32(0.035434898), np.float32(0.035260618), np.float32(0.034662116), np.float32(0.036321856), np.float32(0.040212393), np.float32(0.039341938), np.float32(0.039212536), np.float32(0.046922345), np.float32(0.04737308), np.float32(0.046502303), np.float32(0.050566502), np.float32(0.06059963), np.float32(0.0676075), np.float32(0.067707784), np.float32(0.06728191), np.float32(0.0677102), np.float32(0.06129249), np.float32(0.05537559), np.float32(0.05398587), np.float32(0.04519745), np.float32(0.042013306), np.float32(0.03943625), np.float32(0.036711294), np.float32(0.03502198), np.float32(0.03332594), np.float32(0.03489276), np.float32(0.03409295), np.float32(0.0360724), np.float32(0.03943263), np.float32(0.04651235), np.float32(0.049917858), np.float32(0.04608388), np.float32(0.0486261), np.float32(0.050840173), np.float32(0.04907275), np.float32(0.04280463), np.float32(0.04378925), np.float32(0.046441946), np.float32(0.045911852), np.float32(0.049413994), np.float32(0.05780031), np.float32(0.061641637), np.float32(0.0633725), np.float32(0.06984262), np.float32(0.07558188), np.float32(0.0763073), np.float32(0.07335159), np.float32(0.07117899), np.float32(0.07263728), np.float32(0.066402644), np.float32(0.06896879), np.float32(0.07440423), np.float32(0.07013798), np.float32(0.06878894), np.float32(0.07162491), np.float32(0.07123955), np.float32(0.07880316), np.float32(0.077724904), np.float32(0.07566457), np.float32(0.090248786), np.float32(0.09320857), np.float32(0.08665199), np.float32(0.09283198), np.float32(0.104931936), np.float32(0.09592661), np.float32(0.099351384), np.float32(0.109284304), np.float32(0.12053361), np.float32(0.10567986), np.float32(0.10657821), np.float32(0.11951834), np.float32(0.1137481), np.float32(0.09894163), np.float32(0.11762038), np.float32(0.12989722), np.float32(0.12223724), np.float32(0.12898907), np.float32(0.13499448), np.float32(0.14258918), np.float32(0.15187696), np.float32(0.14780678), np.float32(0.16175845), np.float32(0.18094717), np.float32(0.18715154), np.float32(0.195714), np.float32(0.21178299), np.float32(0.21446079), np.float32(0.1988348), np.float32(0.18705125), np.float32(0.18520784), np.float32(0.19308995), np.float32(0.18305376), np.float32(0.19055025), np.float32(0.18243931), np.float32(0.19033594), np.float32(0.19881527), np.float32(0.2121621), np.float32(0.22112155), np.float32(0.20446892), np.float32(0.20092162), np.float32(0.18593535), np.float32(0.15060581), np.float32(0.13938488), np.float32(0.13786776), np.float32(0.1304053), np.float32(0.12475828), np.float32(0.10531799), np.float32(0.09169624), np.float32(0.090404436), np.float32(0.08354146), np.float32(0.07026632), np.float32(0.057175774), np.float32(0.061410405), np.float32(0.060884245), np.float32(0.05089974), np.float32(0.049275275), np.float32(0.05387821), np.float32(0.051037557), np.float32(0.051758185), np.float32(0.054820854), np.float32(0.055186402), np.float32(0.05323987), np.float32(0.051328752), np.float32(0.052638877), np.float32(0.05634766), np.float32(0.053953905), np.float32(0.05052809), np.float32(0.049436517), np.float32(0.0503347), np.float32(0.0487543), np.float32(0.049477797), np.float32(0.048553165), np.float32(0.05986607), np.float32(0.075739495), np.float32(0.09750661), np.float32(0.11549261), np.float32(0.12721398), np.float32(0.13504326), np.float32(0.13067201), np.float32(0.13299882), np.float32(0.14059336), np.float32(0.14086719), np.float32(0.12546451), np.float32(0.14386566), np.float32(0.16151433), np.float32(0.17349494), np.float32(0.18687996), np.float32(0.21895938), np.float32(0.24126893), np.float32(0.25678304), np.float32(0.28549567), np.float32(0.30068952), np.float32(0.33706054), np.float32(0.36294255), np.float32(0.37397584), np.float32(0.3406548), np.float32(0.37127566)], 'MASGLPIATVYVRNLEERAKVDQLKDALLQIFSEYGNVIDIVAKTNLKAKGQAFVVFDDPEAARKAIEEVQGFELFEKPMQLSLARTRSDATVKASGNDEEFELHKRRRLAEKDKKKAYEAAEEQKRLKRPGPGGATASDNRPTKAARGAGLKSTNPSTTAVIPDEYLPPNKILFVQNLPEDYDIDAVTSIFGRFEGFREVRLVPGRRGIAFVEYDGEQGAITAKENTAGMVLGDTYTIKVTYQRQ': [np.float32(0.41166383), np.float32(0.42291343), np.float32(0.4664591), np.float32(0.42390338), np.float32(0.418299), np.float32(0.34204927), np.float32(0.36565453), np.float32(0.3275536), np.float32(0.30708176), np.float32(0.2910469), np.float32(0.27523264), np.float32(0.24275105), np.float32(0.23387025), np.float32(0.20599319), np.float32(0.21394518), np.float32(0.20283566), np.float32(0.19178085), np.float32(0.18268198), np.float32(0.1838087), np.float32(0.16983606), np.float32(0.14722596), np.float32(0.15531424), np.float32(0.17248471), np.float32(0.17339815), np.float32(0.18867496), np.float32(0.19771314), np.float32(0.1705936), np.float32(0.15523204), np.float32(0.13816735), np.float32(0.11979394), np.float32(0.10441504), np.float32(0.10841844), np.float32(0.10584018), np.float32(0.12007488), np.float32(0.11732332), np.float32(0.10652998), np.float32(0.15481536), np.float32(0.1616843), np.float32(0.15807508), np.float32(0.16366945), np.float32(0.17351943), np.float32(0.16658409), np.float32(0.14955983), np.float32(0.146816), np.float32(0.15669157), np.float32(0.14959864), np.float32(0.13742125), np.float32(0.13041905), np.float32(0.12643838), np.float32(0.14150603), np.float32(0.1587439), np.float32(0.18033202), np.float32(0.17897621), np.float32(0.2167553), np.float32(0.20952415), np.float32(0.20797464), np.float32(0.20827751), np.float32(0.22302933), np.float32(0.20684546), np.float32(0.21455237), np.float32(0.22097713), np.float32(0.20060027), np.float32(0.20440795), np.float32(0.20117153), np.float32(0.20060493), np.float32(0.20636795), np.float32(0.22831398), np.float32(0.22332048), np.float32(0.21229869), np.float32(0.2241849), np.float32(0.22094348), np.float32(0.22034532), np.float32(0.221934), np.float32(0.22215064), np.float32(0.23137566), np.float32(0.2740056), np.float32(0.30447277), np.float32(0.31232083), np.float32(0.3840861), np.float32(0.43419862), np.float32(0.45981857), np.float32(0.49876365), np.float32(0.5384059), np.float32(0.5576192), np.float32(0.5735356), np.float32(0.5575696), np.float32(0.5757915), np.float32(0.6021965), np.float32(0.6173177), np.float32(0.5820519), np.float32(0.58253384), np.float32(0.5346206), np.float32(0.50112116), np.float32(0.48844078), np.float32(0.5477483), np.float32(0.54570836), np.float32(0.55989736), np.float32(0.61649436), np.float32(0.6030831), np.float32(0.62718385), np.float32(0.598383), np.float32(0.5881801), np.float32(0.56087404), np.float32(0.5698559), np.float32(0.5744836), np.float32(0.57174826), np.float32(0.5770102), np.float32(0.5385333), np.float32(0.5371279), np.float32(0.5359876), np.float32(0.5327487), np.float32(0.53000134), np.float32(0.5208856), np.float32(0.5185058), np.float32(0.54885215), np.float32(0.5844644), np.float32(0.61151564), np.float32(0.65320736), np.float32(0.6671244), np.float32(0.6897885), np.float32(0.70587885), np.float32(0.7342909), np.float32(0.75937206), np.float32(0.8007415), np.float32(0.82454467), np.float32(0.83796144), np.float32(0.860252), np.float32(0.87520033), np.float32(0.88757086), np.float32(0.90056634), np.float32(0.919193), np.float32(0.93205696), np.float32(0.94156027), np.float32(0.95420784), np.float32(0.96264404), np.float32(0.9693263), np.float32(0.9752408), np.float32(0.9789547), np.float32(0.9818778), np.float32(0.9820295), np.float32(0.9835625), np.float32(0.98320687), np.float32(0.9828803), np.float32(0.98307526), np.float32(0.98318416), np.float32(0.98235184), np.float32(0.98122096), np.float32(0.9794734), np.float32(0.9773541), np.float32(0.97480834), np.float32(0.97113055), np.float32(0.9648659), np.float32(0.958007), np.float32(0.95022357), np.float32(0.9393936), np.float32(0.92408335), np.float32(0.90206915), np.float32(0.8850805), np.float32(0.8542951), np.float32(0.8043065), np.float32(0.739368), np.float32(0.6648022), np.float32(0.5494378), np.float32(0.45517153), np.float32(0.39387804), np.float32(0.37249196), np.float32(0.36677355), np.float32(0.29753214), np.float32(0.23964675), np.float32(0.23529416), np.float32(0.24032484), np.float32(0.21206419), np.float32(0.19740222), np.float32(0.1791314), np.float32(0.17571543), np.float32(0.18311538), np.float32(0.17037511), np.float32(0.15395288), np.float32(0.13770576), np.float32(0.13166636), np.float32(0.14103961), np.float32(0.14428999), np.float32(0.1406964), np.float32(0.13025333), np.float32(0.13292004), np.float32(0.13711739), np.float32(0.14065081), np.float32(0.14281161), np.float32(0.14307693), np.float32(0.13783234), np.float32(0.13772047), np.float32(0.13279156), np.float32(0.13120034), np.float32(0.12808324), np.float32(0.12153183), np.float32(0.12571849), np.float32(0.13292423), np.float32(0.1366238), np.float32(0.11901856), np.float32(0.11138397), np.float32(0.107350536), np.float32(0.106698185), np.float32(0.10220896), np.float32(0.10854236), np.float32(0.11614645), np.float32(0.12260039), np.float32(0.13630526), np.float32(0.15322934), np.float32(0.15179878), np.float32(0.13785274), np.float32(0.14413932), np.float32(0.12997662), np.float32(0.09878324), np.float32(0.106261164), np.float32(0.10561122), np.float32(0.11537487), np.float32(0.11825622), np.float32(0.10132595), np.float32(0.09847256), np.float32(0.0834394), np.float32(0.06945565), np.float32(0.07072763), np.float32(0.07670239), np.float32(0.08526112), np.float32(0.10959339), np.float32(0.14788194), np.float32(0.15453605), np.float32(0.1544676), np.float32(0.1432434), np.float32(0.15405358), np.float32(0.13382646), np.float32(0.12346251), np.float32(0.14106941), np.float32(0.16151929), np.float32(0.16256529), np.float32(0.17076996), np.float32(0.15883492), np.float32(0.15135604), np.float32(0.13327007), np.float32(0.12087492), np.float32(0.11908107), np.float32(0.11029166), np.float32(0.100654334), np.float32(0.10449988), np.float32(0.10548527), np.float32(0.11960327)], 'MAQEEKPGGQDFSSPESLLDTLLHKLYDFGETVDKKKLKRSKNKKESKRDSITTEALTVNTALQPESLSRRQKKSTVSFFKKLKEEVLCDPSEDSTETASTPEVSATVSPTPLLKKGKRDPVEVVEFQSWNKKKKTELEPPKDEDTKTKANIPEKESDMQEFNLEKARLEVHRFGITGYGKGKERILEQERAIMLGAKPPKNNYVNYKVLQEQIKGKKAAMEEEKRMAQITDAFRKKKRKGSEDSRKSKKKKSAPSILSTGSAGQIGKFKNGTLILSSVDIKKINSSKGIK': [np.float32(0.9600475), np.float32(0.96247953), np.float32(0.9577454), np.float32(0.95520514), np.float32(0.95252484), np.float32(0.94595116), np.float32(0.9263635), np.float32(0.90103006), np.float32(0.8761306), np.float32(0.8546474), np.float32(0.82843626), np.float32(0.80698574), np.float32(0.7897218), np.float32(0.7509356), np.float32(0.70819813), np.float32(0.6865291), np.float32(0.6789288), np.float32(0.6514217), np.float32(0.60722786), np.float32(0.5790906), np.float32(0.5707433), np.float32(0.50976545), np.float32(0.48734653), np.float32(0.44461724), np.float32(0.45801476), np.float32(0.46174803), np.float32(0.43372485), np.float32(0.44637084), np.float32(0.4642257), np.float32(0.48637336), np.float32(0.5258898), np.float32(0.5654197), np.float32(0.6079787), np.float32(0.65952647), np.float32(0.7430555), np.float32(0.7839241), np.float32(0.8114537), np.float32(0.8424483), np.float32(0.86543465), np.float32(0.8712543), np.float32(0.87691146), np.float32(0.8847828), np.float32(0.8947986), np.float32(0.8961311), np.float32(0.9052183), np.float32(0.926193), np.float32(0.935311), np.float32(0.9368178), np.float32(0.94214654), np.float32(0.94488883), np.float32(0.94717115), np.float32(0.93993104), np.float32(0.9441271), np.float32(0.95449156), np.float32(0.95599985), np.float32(0.95511806), np.float32(0.9565091), np.float32(0.95625585), np.float32(0.96146876), np.float32(0.9640242), np.float32(0.9612071), np.float32(0.9605446), np.float32(0.96216327), np.float32(0.9641093), np.float32(0.9631167), np.float32(0.962682), np.float32(0.96081537), np.float32(0.95670253), np.float32(0.95018893), np.float32(0.9488254), np.float32(0.943848), np.float32(0.942419), np.float32(0.9441268), np.float32(0.94715124), np.float32(0.9489119), np.float32(0.9506875), np.float32(0.9628765), np.float32(0.9609832), np.float32(0.9621254), np.float32(0.96736723), np.float32(0.9677425), np.float32(0.9688514), np.float32(0.9663951), np.float32(0.9616884), np.float32(0.95994085), np.float32(0.9607059), np.float32(0.96174467), np.float32(0.9621955), np.float32(0.9632029), np.float32(0.96536934), np.float32(0.9652483), np.float32(0.9684677), np.float32(0.97064644), np.float32(0.9722143), np.float32(0.97183853), np.float32(0.9733236), np.float32(0.9761001), np.float32(0.975299), np.float32(0.975841), np.float32(0.97721034), np.float32(0.97664815), np.float32(0.9779693), np.float32(0.978745), np.float32(0.979259), np.float32(0.9806456), np.float32(0.98033154), np.float32(0.98051995), np.float32(0.981389), np.float32(0.9808461), np.float32(0.98011965), np.float32(0.9800386), np.float32(0.9794408), np.float32(0.9782176), np.float32(0.97548896), np.float32(0.97597337), np.float32(0.97385234), np.float32(0.9706816), np.float32(0.96931726), np.float32(0.96913534), np.float32(0.96935946), np.float32(0.96777123), np.float32(0.96949065), np.float32(0.9698821), np.float32(0.96920377), np.float32(0.97141653), np.float32(0.9691023), np.float32(0.969191), np.float32(0.9700551), np.float32(0.9676184), np.float32(0.9682541), np.float32(0.9695477), np.float32(0.96959484), np.float32(0.970108), np.float32(0.97236484), np.float32(0.973723), np.float32(0.97144544), np.float32(0.9706824), np.float32(0.9713968), np.float32(0.9718768), np.float32(0.97047114), np.float32(0.9707469), np.float32(0.9691602), np.float32(0.96859723), np.float32(0.96777856), np.float32(0.9665295), np.float32(0.96343416), np.float32(0.95974195), np.float32(0.9555701), np.float32(0.95290405), np.float32(0.937234), np.float32(0.9213068), np.float32(0.90961), np.float32(0.8977367), np.float32(0.8888719), np.float32(0.8628676), np.float32(0.84089077), np.float32(0.8141779), np.float32(0.7844478), np.float32(0.7951723), np.float32(0.7788996), np.float32(0.73499835), np.float32(0.70116633), np.float32(0.64454937), np.float32(0.5696431), np.float32(0.516122), np.float32(0.51347667), np.float32(0.5069664), np.float32(0.49205133), np.float32(0.48345658), np.float32(0.5180902), np.float32(0.5299383), np.float32(0.5153089), np.float32(0.47633997), np.float32(0.43355483), np.float32(0.41794145), np.float32(0.4098378), np.float32(0.41412836), np.float32(0.38312313), np.float32(0.37452838), np.float32(0.39671472), np.float32(0.38110477), np.float32(0.3687972), np.float32(0.36827478), np.float32(0.3702572), np.float32(0.37979454), np.float32(0.37980402), np.float32(0.3908555), np.float32(0.39723328), np.float32(0.4120263), np.float32(0.43762305), np.float32(0.46512976), np.float32(0.48685795), np.float32(0.48128623), np.float32(0.44598696), np.float32(0.45194295), np.float32(0.43148276), np.float32(0.42047933), np.float32(0.40312433), np.float32(0.40178373), np.float32(0.41788673), np.float32(0.4040214), np.float32(0.38255158), np.float32(0.4381302), np.float32(0.48760322), np.float32(0.47737667), np.float32(0.49584472), np.float32(0.4631094), np.float32(0.448937), np.float32(0.46245703), np.float32(0.4448022), np.float32(0.43850058), np.float32(0.42604432), np.float32(0.41252044), np.float32(0.4084907), np.float32(0.3968761), np.float32(0.40618825), np.float32(0.41602919), np.float32(0.43799782), np.float32(0.46386003), np.float32(0.48986816), np.float32(0.49081084), np.float32(0.50870293), np.float32(0.51607865), np.float32(0.5377755), np.float32(0.57578903), np.float32(0.5756806), np.float32(0.6414901), np.float32(0.6600775), np.float32(0.67587626), np.float32(0.68970436), np.float32(0.70837474), np.float32(0.72721016), np.float32(0.73805374), np.float32(0.74312496), np.float32(0.76021814), np.float32(0.7803569), np.float32(0.7935245), np.float32(0.81309545), np.float32(0.8328822), np.float32(0.86036265), np.float32(0.8839251), np.float32(0.89642024), np.float32(0.9091634), np.float32(0.92213696), np.float32(0.93685615), np.float32(0.9523958), np.float32(0.962936), np.float32(0.967423), np.float32(0.9720743), np.float32(0.973178), np.float32(0.97455806), np.float32(0.97590977), np.float32(0.97600365), np.float32(0.97860754), np.float32(0.97924614), np.float32(0.9764559), np.float32(0.9768018), np.float32(0.97793293), np.float32(0.9777931), np.float32(0.9766767), np.float32(0.97467446), np.float32(0.9730276), np.float32(0.97057605), np.float32(0.9694556), np.float32(0.96815443), np.float32(0.96669614), np.float32(0.9644914), np.float32(0.96224374), np.float32(0.9611019), np.float32(0.95646167), np.float32(0.9558774), np.float32(0.95771724), np.float32(0.95232326), np.float32(0.9529247), np.float32(0.95200217), np.float32(0.947915), np.float32(0.9530833), np.float32(0.95291406), np.float32(0.94830066), np.float32(0.95363194), np.float32(0.9485532), np.float32(0.9505101), np.float32(0.9510061), np.float32(0.94505596), np.float32(0.95007896), np.float32(0.947358), np.float32(0.9455315), np.float32(0.9428924), np.float32(0.9239808), np.float32(0.92235506), np.float32(0.94602543)], 'VEVSMEHLLEQLLQKDLGRRLQVGQEITELILDQVRSPHMEQDQSLLDRMVDAVASSWVNCSNFKVVLLGMDILSALVSRLQERFRTQVGTVLPSLIDRLGDSKDQVREQDQALLLKIMDQAANPQFVWERMTGGFKHKNSRSREGLCLCLVSTLNVFGSQSLTLSKIVPHICNLLGDPTSQVRDGAMSCLVEIYRHVGERVRMDLVPHPSRLNQIFSRFDEVQRSGNMVLSPLSDRNLEDEDSIDGVRSSSSSRAASLAGKKAHSMASFRGSASSSAAKSAGRDGAGAVDEEDFILGFEDVPTLQIYSNREVEDAMAKVRDVLSDDKRDWELRVAALKKVRSLLLAGAAEFDGFLQQLRLTEAALKLSVKDLRSQVVREACLTLG': [np.float32(0.4482088), np.float32(0.42526606), np.float32(0.4239791), np.float32(0.40629765), np.float32(0.3782946), np.float32(0.3596628), np.float32(0.34065408), np.float32(0.37570715), np.float32(0.33206955), np.float32(0.32980958), np.float32(0.330807), np.float32(0.28575495), np.float32(0.25240996), np.float32(0.25992873), np.float32(0.2633084), np.float32(0.22546433), np.float32(0.2186327), np.float32(0.24680361), np.float32(0.22767285), np.float32(0.20231543), np.float32(0.20533589), np.float32(0.22599654), np.float32(0.20859504), np.float32(0.19471966), np.float32(0.21941386), np.float32(0.2279688), np.float32(0.22174132), np.float32(0.21488565), np.float32(0.20247146), np.float32(0.21261017), np.float32(0.20858347), np.float32(0.19919524), np.float32(0.19672424), np.float32(0.20165882), np.float32(0.17567883), np.float32(0.16296504), np.float32(0.17028838), np.float32(0.18142596), np.float32(0.15659292), np.float32(0.16106428), np.float32(0.16913286), np.float32(0.16153435), np.float32(0.15366764), np.float32(0.15791047), np.float32(0.16853964), np.float32(0.15397505), np.float32(0.15318666), np.float32(0.169908), np.float32(0.17294309), np.float32(0.16246423), np.float32(0.15969028), np.float32(0.14000563), np.float32(0.12057587), np.float32(0.10334774), np.float32(0.096511506), np.float32(0.097607285), np.float32(0.0870012), np.float32(0.07133097), np.float32(0.069355495), np.float32(0.074160166), np.float32(0.073823355), np.float32(0.061322708), np.float32(0.057232425), np.float32(0.06072887), np.float32(0.055508625), np.float32(0.046613835), np.float32(0.046188843), np.float32(0.043582298), np.float32(0.043504227), np.float32(0.039508205), np.float32(0.04036431), np.float32(0.048319306), np.float32(0.049810268), np.float32(0.04433658), np.float32(0.04233235), np.float32(0.04728031), np.float32(0.05041147), np.float32(0.040864427), np.float32(0.04296046), np.float32(0.049408324), np.float32(0.05021542), np.float32(0.04621798), np.float32(0.04735023), np.float32(0.04965274), np.float32(0.04499781), np.float32(0.046825193), np.float32(0.05810432), np.float32(0.06004935), np.float32(0.059118494), np.float32(0.069334075), np.float32(0.08400349), np.float32(0.079023294), np.float32(0.091492586), np.float32(0.115063526), np.float32(0.12752004), np.float32(0.11388303), np.float32(0.120522484), np.float32(0.13358058), np.float32(0.13734987), np.float32(0.12460783), np.float32(0.12747623), np.float32(0.14122328), np.float32(0.13343474), np.float32(0.12090219), np.float32(0.1325567), np.float32(0.14395425), np.float32(0.13136289), np.float32(0.12141499), np.float32(0.13353528), np.float32(0.13754909), np.float32(0.12865888), np.float32(0.12428928), np.float32(0.13519578), np.float32(0.13838325), np.float32(0.13313359), np.float32(0.12908874), np.float32(0.11016936), np.float32(0.0912144), np.float32(0.084615186), np.float32(0.09037723), np.float32(0.083240345), np.float32(0.07309982), np.float32(0.071248814), np.float32(0.08011107), np.float32(0.08673396), np.float32(0.095545575), np.float32(0.10942758), np.float32(0.13255912), np.float32(0.14514649), np.float32(0.1405084), np.float32(0.19643143), np.float32(0.20026249), np.float32(0.19512846), np.float32(0.19530728), np.float32(0.18205705), np.float32(0.15681516), np.float32(0.13002473), np.float32(0.12388529), np.float32(0.10516725), np.float32(0.10019363), np.float32(0.10028168), np.float32(0.10457415), np.float32(0.0815422), np.float32(0.067057356), np.float32(0.068913974), np.float32(0.0640596), np.float32(0.05337687), np.float32(0.047316495), np.float32(0.05719558), np.float32(0.05277132), np.float32(0.04651385), np.float32(0.040192574), np.float32(0.03670456), np.float32(0.031685676), np.float32(0.030254645), np.float32(0.034066368), np.float32(0.030408025), np.float32(0.026310483), np.float32(0.027701339), np.float32(0.031125352), np.float32(0.030101404), np.float32(0.028520996), np.float32(0.03602238), np.float32(0.035784174), np.float32(0.038039383), np.float32(0.044631153), np.float32(0.055420335), np.float32(0.0629825), np.float32(0.067313395), np.float32(0.07502401), np.float32(0.08179391), np.float32(0.07982482), np.float32(0.084508315), np.float32(0.09113353), np.float32(0.09475978), np.float32(0.089520924), np.float32(0.07976488), np.float32(0.084174685), np.float32(0.0777529), np.float32(0.06272431), np.float32(0.06530813), np.float32(0.066855565), np.float32(0.06014064), np.float32(0.055320058), np.float32(0.0666023), np.float32(0.07650255), np.float32(0.06695234), np.float32(0.06930205), np.float32(0.07663414), np.float32(0.073674545), np.float32(0.06590937), np.float32(0.064084135), np.float32(0.062320065), np.float32(0.06252217), np.float32(0.058619585), np.float32(0.05889807), np.float32(0.059611037), np.float32(0.05421705), np.float32(0.05557093), np.float32(0.06342512), np.float32(0.07283282), np.float32(0.069258265), np.float32(0.08062367), np.float32(0.09425199), np.float32(0.09712928), np.float32(0.09570244), np.float32(0.1047803), np.float32(0.12373486), np.float32(0.10833159), np.float32(0.102577455), np.float32(0.12344888), np.float32(0.12053695), np.float32(0.117252685), np.float32(0.124232665), np.float32(0.14364831), np.float32(0.14952895), np.float32(0.17011578), np.float32(0.19431846), np.float32(0.2291029), np.float32(0.2534279), np.float32(0.2629696), np.float32(0.27042434), np.float32(0.32153675), np.float32(0.34638476), np.float32(0.364922), np.float32(0.42700896), np.float32(0.463767), np.float32(0.4973859), np.float32(0.5341616), np.float32(0.610097), np.float32(0.6980802), np.float32(0.735789), np.float32(0.7962486), np.float32(0.8304504), np.float32(0.8486141), np.float32(0.86417764), np.float32(0.89761156), np.float32(0.9066513), np.float32(0.9153095), np.float32(0.9206542), np.float32(0.9217996), np.float32(0.93294424), np.float32(0.93506557), np.float32(0.94989014), np.float32(0.9585874), np.float32(0.96244687), np.float32(0.96322256), np.float32(0.9687307), np.float32(0.97264355), np.float32(0.9725806), np.float32(0.97362465), np.float32(0.9731409), np.float32(0.97388715), np.float32(0.9749049), np.float32(0.9765603), np.float32(0.9776563), np.float32(0.97832173), np.float32(0.9771721), np.float32(0.97852933), np.float32(0.97955394), np.float32(0.97931033), np.float32(0.9782096), np.float32(0.9771878), np.float32(0.9778625), np.float32(0.9783055), np.float32(0.9773817), np.float32(0.9775783), np.float32(0.97630864), np.float32(0.9776307), np.float32(0.97744465), np.float32(0.9793761), np.float32(0.9798834), np.float32(0.9809522), np.float32(0.9816242), np.float32(0.9815647), np.float32(0.9821883), np.float32(0.98296404), np.float32(0.9832971), np.float32(0.9840146), np.float32(0.9832429), np.float32(0.9833245), np.float32(0.9835449), np.float32(0.9816482), np.float32(0.9793499), np.float32(0.9761806), np.float32(0.97179306), np.float32(0.96378267), np.float32(0.9539357), np.float32(0.9456391), np.float32(0.93441856), np.float32(0.9283602), np.float32(0.9219381), np.float32(0.91019034), np.float32(0.87897825), np.float32(0.8517721), np.float32(0.82004905), np.float32(0.7800002), np.float32(0.68698484), np.float32(0.5833617), np.float32(0.57391304), np.float32(0.5399446), np.float32(0.47765017), np.float32(0.43638828), np.float32(0.43458232), np.float32(0.39924413), np.float32(0.35583162), np.float32(0.36589193), np.float32(0.36916503), np.float32(0.37289238), np.float32(0.33902428), np.float32(0.31942016), np.float32(0.31925556), np.float32(0.28546998), np.float32(0.2776404), np.float32(0.30750087), np.float32(0.2798208), np.float32(0.2900502), np.float32(0.31223184), np.float32(0.3117344), np.float32(0.31323653), np.float32(0.28270018), np.float32(0.30373743), np.float32(0.3161518), np.float32(0.30046797), np.float32(0.30009127), np.float32(0.2901826), np.float32(0.31108513), np.float32(0.31941736), np.float32(0.33680072), np.float32(0.3374941), np.float32(0.33503705), np.float32(0.31974128), np.float32(0.3143513), np.float32(0.29189998), np.float32(0.29414576), np.float32(0.32558808), np.float32(0.34733042), np.float32(0.32727104), np.float32(0.31817195), np.float32(0.30356595), np.float32(0.28006977), np.float32(0.2603788), np.float32(0.2360779), np.float32(0.22553019), np.float32(0.1923129), np.float32(0.21903148), np.float32(0.21170975), np.float32(0.20611365), np.float32(0.213735), np.float32(0.25287372), np.float32(0.23714592), np.float32(0.2005294), np.float32(0.20312317), np.float32(0.20028579), np.float32(0.193211), np.float32(0.2014774), np.float32(0.20629418), np.float32(0.22409947), np.float32(0.20646678), np.float32(0.2306719), np.float32(0.27334085), np.float32(0.2518135), np.float32(0.24544927), np.float32(0.1976897), np.float32(0.23416749), np.float32(0.21773937), np.float32(0.20925397), np.float32(0.2537519), np.float32(0.27020106), np.float32(0.23017566), np.float32(0.22228226), np.float32(0.24519522), np.float32(0.23716506), np.float32(0.23219487), np.float32(0.25851542), np.float32(0.27654168), np.float32(0.2795062), np.float32(0.2822728), np.float32(0.31256926), np.float32(0.2996903), np.float32(0.30792627), np.float32(0.292724), np.float32(0.30951154), np.float32(0.27982447), np.float32(0.25167555), np.float32(0.28793204)], 'MLPLQFDKLNANTTEDNKPTVPRIAGTMNDGKFWLTFISRYADLTLQDISMKPVFQLDDQLQQIWSKTMDYVAELAKLKNAKTSNSSEATALQLLLLHVGLQLISFNPQVQSSAVDVLEDLHIIVDGRFHHKPTSKKCDEDQPHWVDVIVEILLTMMSQGSHSVRMVAEQVFRLISAHLTTSSLNLMTNVLKLKSEDLMKDEEDKEDDDDNEEEEEEKKENEVESDSSEEEDDSDDKSSEDEGDVDEEFKKRIKEALGGAAASSEESDVQESNAESSDDEFSDDAMMRIDPLLSDIFKQRKLSRKATKKNNRMQVTHFQLRCLDLLESFITRQNTTNPLVLDLVLPLLELVESSSKDPEKEVLAERATVILRVKLCKMKGYPRSLQEDVIDRCHDNIGKALKKCYSASGGVFLSQLVSHCCLFYLRVLSGNQPTDKSSSSGAVDVDRVCDLYFSALEDFMTKRESRIQAFVIQDFITRYPSYAQKLVAPLTKMMVEGIQIYRRTQACQMLSAFYQATPVPEAVTKYSSDIFTTITDVLSNTIKNKSDWRPKYMVAIIKLMFQCTSTLKDSESDFTSTVQVLKDFLNVDEVKRSQELTTLTWKSLVALGLNREKGQPNLDKKSRKRKKRKKNKDVVGEQENVVDKKDVNENTENAVPAESRKQLKARNLKEKKKLTKASKQKRSKKTSESSSKKPKTLTTSE': [np.float32(0.6485516), np.float32(0.618054), np.float32(0.64553076), np.float32(0.63828063), np.float32(0.6927762), np.float32(0.733189), np.float32(0.7628188), np.float32(0.7867693), np.float32(0.781677), np.float32(0.6412941), np.float32(0.56377894), np.float32(0.5559918), np.float32(0.49451593), np.float32(0.4785994), np.float32(0.46492922), np.float32(0.4774269), np.float32(0.4837347), np.float32(0.48398778), np.float32(0.50473976), np.float32(0.4422478), np.float32(0.4508548), np.float32(0.40299034), np.float32(0.36494696), np.float32(0.3442393), np.float32(0.3476564), np.float32(0.3384127), np.float32(0.26467013), np.float32(0.2293682), np.float32(0.20816156), np.float32(0.17625651), np.float32(0.13809106), np.float32(0.120030515), np.float32(0.10018234), np.float32(0.09003049), np.float32(0.08811867), np.float32(0.08274659), np.float32(0.09218568), np.float32(0.08393135), np.float32(0.08026259), np.float32(0.079019725), np.float32(0.08239709), np.float32(0.074064374), np.float32(0.067944735), np.float32(0.07204808), np.float32(0.06769506), np.float32(0.067674644), np.float32(0.076750286), np.float32(0.095613606), np.float32(0.0961544), np.float32(0.10310907), np.float32(0.117467895), np.float32(0.14600155), np.float32(0.1230864), np.float32(0.120481245), np.float32(0.123909414), np.float32(0.12658186), np.float32(0.11035355), np.float32(0.10275713), np.float32(0.11056048), np.float32(0.09332305), np.float32(0.08556385), np.float32(0.083840005), np.float32(0.08208792), np.float32(0.07508447), np.float32(0.06417162), np.float32(0.072575845), np.float32(0.076409265), np.float32(0.07478537), np.float32(0.07799151), np.float32(0.0886822), np.float32(0.10463853), np.float32(0.10439988), np.float32(0.115002654), np.float32(0.13503474), np.float32(0.14553177), np.float32(0.13727108), np.float32(0.1513743), np.float32(0.15338774), np.float32(0.14097358), np.float32(0.12310776), np.float32(0.12384202), np.float32(0.11792854), np.float32(0.09665037), np.float32(0.08523846), np.float32(0.08857214), np.float32(0.0861365), np.float32(0.086840585), np.float32(0.08343946), np.float32(0.083098434), np.float32(0.06723825), np.float32(0.06898707), np.float32(0.058315407), np.float32(0.053393144), np.float32(0.048233304), np.float32(0.03695111), np.float32(0.033038583), np.float32(0.03089392), np.float32(0.031018388), np.float32(0.028265351), np.float32(0.027600052), np.float32(0.031342987), np.float32(0.034312878), np.float32(0.03356603), np.float32(0.041112162), np.float32(0.049214326), np.float32(0.048415974), np.float32(0.04810331), np.float32(0.054547008), np.float32(0.05458744), np.float32(0.05054735), np.float32(0.05013183), np.float32(0.053727776), np.float32(0.052732788), np.float32(0.051384415), np.float32(0.05402971), np.float32(0.05832041), np.float32(0.06463259), np.float32(0.061700787), np.float32(0.07043449), np.float32(0.07264255), np.float32(0.069950044), np.float32(0.06915678), np.float32(0.0784395), np.float32(0.079785176), np.float32(0.08801074), np.float32(0.100605525), np.float32(0.11108757), np.float32(0.13812149), np.float32(0.179458), np.float32(0.20807551), np.float32(0.21761197), np.float32(0.21357997), np.float32(0.21096864), np.float32(0.21755993), np.float32(0.20672941), np.float32(0.21622545), np.float32(0.21830316), np.float32(0.21146499), np.float32(0.18389207), np.float32(0.18847162), np.float32(0.17419212), np.float32(0.15175226), np.float32(0.1574291), np.float32(0.12689862), np.float32(0.09274744), np.float32(0.073804334), np.float32(0.06634254), np.float32(0.07854133), np.float32(0.075246714), np.float32(0.06708705), np.float32(0.06593271), np.float32(0.06083646), np.float32(0.04723174), np.float32(0.045177493), np.float32(0.04599407), np.float32(0.038579844), np.float32(0.033189684), np.float32(0.037676148), np.float32(0.038555153), np.float32(0.031736884), np.float32(0.030634249), np.float32(0.035262313), np.float32(0.03676489), np.float32(0.035123702), np.float32(0.039041333), np.float32(0.050863117), np.float32(0.054541945), np.float32(0.05030085), np.float32(0.056795888), np.float32(0.07019875), np.float32(0.069852404), np.float32(0.066070475), np.float32(0.066409364), np.float32(0.065259956), np.float32(0.058851533), np.float32(0.05701669), np.float32(0.05833913), np.float32(0.05939172), np.float32(0.058515638), np.float32(0.0595316), np.float32(0.073054604), np.float32(0.07513027), np.float32(0.083991274), np.float32(0.09545674), np.float32(0.10933706), np.float32(0.10474091), np.float32(0.12359064), np.float32(0.13696061), np.float32(0.13886763), np.float32(0.14066781), np.float32(0.14740446), np.float32(0.17606455), np.float32(0.18591234), np.float32(0.19634873), np.float32(0.21026513), np.float32(0.24677603), np.float32(0.27455637), np.float32(0.2857281), np.float32(0.34993994), np.float32(0.43673936), np.float32(0.5159985), np.float32(0.548406), np.float32(0.63945585), np.float32(0.7246041), np.float32(0.7377329), np.float32(0.7837548), np.float32(0.79776436), np.float32(0.8043047), np.float32(0.8069748), np.float32(0.81943834), np.float32(0.84061205), np.float32(0.8600601), np.float32(0.8757788), np.float32(0.904437), np.float32(0.91486853), np.float32(0.9200683), np.float32(0.918548), np.float32(0.9289794), np.float32(0.9472452), np.float32(0.9500742), np.float32(0.95773345), np.float32(0.96366763), np.float32(0.96314925), np.float32(0.9649696), np.float32(0.96802956), np.float32(0.9691779), np.float32(0.9708694), np.float32(0.97287625), np.float32(0.9749019), np.float32(0.9756203), np.float32(0.97677076), np.float32(0.97695893), np.float32(0.97644925), np.float32(0.9748862), np.float32(0.9714234), np.float32(0.9694987), np.float32(0.9654676), np.float32(0.9536212), np.float32(0.93886733), np.float32(0.9287218), np.float32(0.9246704), np.float32(0.90570986), np.float32(0.9003141), np.float32(0.89268696), np.float32(0.8768492), np.float32(0.8554988), np.float32(0.84581834), np.float32(0.835734), np.float32(0.84456456), np.float32(0.84838563), np.float32(0.84853685), np.float32(0.8533075), np.float32(0.85732335), np.float32(0.86523706), np.float32(0.8622517), np.float32(0.86775184), np.float32(0.8710891), np.float32(0.8790335), np.float32(0.88804835), np.float32(0.89378494), np.float32(0.9030874), np.float32(0.9247403), np.float32(0.93185925), np.float32(0.94006026), np.float32(0.9483133), np.float32(0.9614448), np.float32(0.9652143), np.float32(0.9657975), np.float32(0.9710025), np.float32(0.97362703), np.float32(0.9726548), np.float32(0.97138107), np.float32(0.97014004), np.float32(0.9633388), np.float32(0.9575419), np.float32(0.950017), np.float32(0.94139785), np.float32(0.91779554), np.float32(0.903173), np.float32(0.8962618), np.float32(0.8829255), np.float32(0.85227114), np.float32(0.82271665), np.float32(0.79633963), np.float32(0.7503176), np.float32(0.7124214), np.float32(0.67736405), np.float32(0.6413808), np.float32(0.5794861), np.float32(0.5317125), np.float32(0.47954842), np.float32(0.4570042), np.float32(0.41277412), np.float32(0.40792742), np.float32(0.39807767), np.float32(0.38223535), np.float32(0.3221131), np.float32(0.3702193), np.float32(0.38623533), np.float32(0.3856051), np.float32(0.40973425), np.float32(0.38070825), np.float32(0.3793218), np.float32(0.35195932), np.float32(0.35139984), np.float32(0.42000926), np.float32(0.4036769), np.float32(0.37054834), np.float32(0.37214336), np.float32(0.39554852), np.float32(0.35653123), np.float32(0.33408058), np.float32(0.3222895), np.float32(0.24728817), np.float32(0.2215004), np.float32(0.20245159), np.float32(0.18010145), np.float32(0.12968367), np.float32(0.09435363), np.float32(0.08125123), np.float32(0.07385735), np.float32(0.06923414), np.float32(0.06801353), np.float32(0.07053713), np.float32(0.066994935), np.float32(0.0640702), np.float32(0.06746838), np.float32(0.07223257), np.float32(0.067369774), np.float32(0.0694434), np.float32(0.076801136), np.float32(0.07315446), np.float32(0.07321276), np.float32(0.062340576), np.float32(0.06397677), np.float32(0.06593702), np.float32(0.06064571), np.float32(0.063794844), np.float32(0.06773976), np.float32(0.06226395), np.float32(0.06477274), np.float32(0.0723243), np.float32(0.07634357), np.float32(0.07877748), np.float32(0.09210524), np.float32(0.096480936), np.float32(0.10116017), np.float32(0.11035671), np.float32(0.118204705), np.float32(0.12123825), np.float32(0.114983484), np.float32(0.108918086), np.float32(0.11252053), np.float32(0.12183138), np.float32(0.11099724), np.float32(0.10517544), np.float32(0.10702848), np.float32(0.10524239), np.float32(0.099486426), np.float32(0.10159737), np.float32(0.10923901), np.float32(0.10105215), np.float32(0.109671086), np.float32(0.11011699), np.float32(0.1054106), np.float32(0.10003946), np.float32(0.09188142), np.float32(0.09688209), np.float32(0.08744269), np.float32(0.07885536), np.float32(0.07659094), np.float32(0.07305298), np.float32(0.071893446), np.float32(0.067592114), np.float32(0.066370785), np.float32(0.074983455), np.float32(0.07521863), np.float32(0.06357077), np.float32(0.05879976), np.float32(0.06471745), np.float32(0.07220968), np.float32(0.066433705), np.float32(0.07667336), np.float32(0.09400685), np.float32(0.097484685), np.float32(0.09392237), np.float32(0.088556625), np.float32(0.10319961), np.float32(0.09977344), np.float32(0.08582259), np.float32(0.0978915), np.float32(0.09535407), np.float32(0.08057372), np.float32(0.08134172), np.float32(0.08478155), np.float32(0.08274821), np.float32(0.079603195), np.float32(0.08065466), np.float32(0.07845053), np.float32(0.07145705), np.float32(0.06358312), np.float32(0.0591016), np.float32(0.05864697), np.float32(0.05661709), np.float32(0.051219862), np.float32(0.054661386), np.float32(0.053532716), np.float32(0.046916984), np.float32(0.04054406), np.float32(0.041247685), np.float32(0.03827132), np.float32(0.030412344), np.float32(0.028388554), np.float32(0.027646808), np.float32(0.025026545), np.float32(0.021741629), np.float32(0.022446958), np.float32(0.022881204), np.float32(0.023002524), np.float32(0.02251791), np.float32(0.023537885), np.float32(0.029092064), np.float32(0.03175288), np.float32(0.03957434), np.float32(0.05507509), np.float32(0.069718145), np.float32(0.08399575), np.float32(0.106824), np.float32(0.13254772), np.float32(0.14187996), np.float32(0.15664154), np.float32(0.16175495), np.float32(0.18750136), np.float32(0.22658052), np.float32(0.22923261), np.float32(0.25637054), np.float32(0.29251042), np.float32(0.29552507), np.float32(0.30247357), np.float32(0.2882806), np.float32(0.27562955), np.float32(0.22689535), np.float32(0.24169837), np.float32(0.21478759), np.float32(0.16341533), np.float32(0.15955397), np.float32(0.14784631), np.float32(0.110531166), np.float32(0.077108875), np.float32(0.06886933), np.float32(0.06308364), np.float32(0.05648927), np.float32(0.04863522), np.float32(0.048593327), np.float32(0.048542112), np.float32(0.046370015), np.float32(0.044691883), np.float32(0.04712071), np.float32(0.042001467), np.float32(0.039945606), np.float32(0.040649828), np.float32(0.044588536), np.float32(0.0413695), np.float32(0.040652942), np.float32(0.041560806), np.float32(0.046227515), np.float32(0.048779815), np.float32(0.04841303), np.float32(0.053920276), np.float32(0.055783845), np.float32(0.050653495), np.float32(0.050992887), np.float32(0.057914834), np.float32(0.060132165), np.float32(0.04974157), np.float32(0.046200357), np.float32(0.04646833), np.float32(0.046671804), np.float32(0.041981995), np.float32(0.042312186), np.float32(0.051046394), np.float32(0.04923796), np.float32(0.04639388), np.float32(0.047004342), np.float32(0.054205734), np.float32(0.05198085), np.float32(0.048820034), np.float32(0.05497808), np.float32(0.06047349), np.float32(0.05612032), np.float32(0.054672893), np.float32(0.06335615), np.float32(0.062236752), np.float32(0.05736841), np.float32(0.055282705), np.float32(0.053878248), np.float32(0.051778268), np.float32(0.04435618), np.float32(0.044218484), np.float32(0.043524884), np.float32(0.041327715), np.float32(0.03773243), np.float32(0.037973773), np.float32(0.043097217), np.float32(0.040246654), np.float32(0.042461466), np.float32(0.051137127), np.float32(0.051518645), np.float32(0.04899465), np.float32(0.058770988), np.float32(0.065645464), np.float32(0.06216986), np.float32(0.063916475), np.float32(0.0775098), np.float32(0.07371026), np.float32(0.072028115), np.float32(0.07596293), np.float32(0.07955008), np.float32(0.080460526), np.float32(0.07749954), np.float32(0.07456481), np.float32(0.07830049), np.float32(0.07879007), np.float32(0.080754794), np.float32(0.08580387), np.float32(0.083484285), np.float32(0.082788266), np.float32(0.07755156), np.float32(0.08068608), np.float32(0.08109202), np.float32(0.07160971), np.float32(0.08008125), np.float32(0.08592772), np.float32(0.07963463), np.float32(0.082590856), np.float32(0.09258167), np.float32(0.0958685), np.float32(0.087352194), np.float32(0.09443427), np.float32(0.10415322), np.float32(0.09508343), np.float32(0.075630516), np.float32(0.078219526), np.float32(0.08203608), np.float32(0.070678815), np.float32(0.063084245), np.float32(0.06549944), np.float32(0.061701093), np.float32(0.053020235), np.float32(0.05402792), np.float32(0.055176675), np.float32(0.05011125), np.float32(0.045705955), np.float32(0.045709282), np.float32(0.049032375), np.float32(0.04235625), np.float32(0.043312896), np.float32(0.044840477), np.float32(0.04825842), np.float32(0.04799698), np.float32(0.054284453), np.float32(0.059123684), np.float32(0.056113437), np.float32(0.057742324), np.float32(0.06578), np.float32(0.07018532), np.float32(0.06806632), np.float32(0.08340682), np.float32(0.08481506), np.float32(0.08711363), np.float32(0.08767635), np.float32(0.09862275), np.float32(0.09918994), np.float32(0.10029489), np.float32(0.10412035), np.float32(0.112663105), np.float32(0.11889322), np.float32(0.12834755), np.float32(0.121256836), np.float32(0.13010485), np.float32(0.12910697), np.float32(0.12219774), np.float32(0.118420675), np.float32(0.11448844), np.float32(0.11250537), np.float32(0.10467839), np.float32(0.1038418), np.float32(0.10345713), np.float32(0.10173208), np.float32(0.107370935), np.float32(0.12916933), np.float32(0.12414175), np.float32(0.12042457), np.float32(0.13204709), np.float32(0.12439831), np.float32(0.12158457), np.float32(0.12855868), np.float32(0.12877247), np.float32(0.13163954), np.float32(0.13974202), np.float32(0.15244994), np.float32(0.16423161), np.float32(0.17335168), np.float32(0.18236443), np.float32(0.21270084), np.float32(0.29746926), np.float32(0.33916256), np.float32(0.38323143), np.float32(0.42709973), np.float32(0.47961554), np.float32(0.5560686), np.float32(0.65486014), np.float32(0.7192952), np.float32(0.77210224), np.float32(0.7993278), np.float32(0.8256945), np.float32(0.8713735), np.float32(0.90298367), np.float32(0.9267445), np.float32(0.9474728), np.float32(0.9607579), np.float32(0.96241), np.float32(0.9666685), np.float32(0.96806514), np.float32(0.97024477), np.float32(0.967877), np.float32(0.97064686), np.float32(0.97230726), np.float32(0.97059643), np.float32(0.9727216), np.float32(0.974378), np.float32(0.97490054), np.float32(0.97602695), np.float32(0.97614723), np.float32(0.9784319), np.float32(0.97823364), np.float32(0.97811115), np.float32(0.97688705), np.float32(0.97667795), np.float32(0.97619075), np.float32(0.97460407), np.float32(0.97539777), np.float32(0.9760967), np.float32(0.97676575), np.float32(0.9759203), np.float32(0.97767514), np.float32(0.97574574), np.float32(0.97421896), np.float32(0.9746712), np.float32(0.9732684), np.float32(0.9710655), np.float32(0.9675704), np.float32(0.96645766), np.float32(0.9618308), np.float32(0.958456), np.float32(0.95670027), np.float32(0.9528791), np.float32(0.94619703), np.float32(0.9398214), np.float32(0.93138534), np.float32(0.9302711), np.float32(0.92552245), np.float32(0.92315125), np.float32(0.9167355), np.float32(0.916441), np.float32(0.9091351), np.float32(0.904055), np.float32(0.90326196), np.float32(0.907033), np.float32(0.9068815), np.float32(0.91112596), np.float32(0.91420084), np.float32(0.91301507), np.float32(0.91803366), np.float32(0.918792), np.float32(0.92059296), np.float32(0.92583925), np.float32(0.9300796), np.float32(0.9306579), np.float32(0.9329266), np.float32(0.9422713), np.float32(0.9478133), np.float32(0.9545605), np.float32(0.95779765), np.float32(0.9554293), np.float32(0.9545344), np.float32(0.95604235), np.float32(0.9576699), np.float32(0.9605867), np.float32(0.96261626), np.float32(0.9663795), np.float32(0.96709824), np.float32(0.96184343), np.float32(0.95879877), np.float32(0.9590035), np.float32(0.96126765), np.float32(0.96262026), np.float32(0.95637226), np.float32(0.95638555), np.float32(0.9603207), np.float32(0.96216416)], 'MSDAKAELDPAPKADVENTREPQPPSSSQQSSPSPQPSSPASTSKAVTDKEPSEDATSRRKREREGSLEPSQLTPSRAAEAIPTKKNRLEDSLQEEDDDDTVNHAAETEKVGQIRKKVDELSTKELELKFAESAPVPSSSTSEVDETVQDAASKTAQGPAETTESQTKFALAQPTKASQQPPARTQPTFSSFSSKSSPFSSVPSSSGSSSATTSRGGFSAFSAKSSSPLAGAGIKPSSLGSSIGVHHEENGSVSPLVSVSSKPIVKGSTFGFGAFAGASPLAKPKAASPTVSEKDSDKSQSVDDRASFTEKLLNHDKDTVAASETRTKPLLEPTEVESKTGEEDEESIHSIRAKLYTMAPDQSWKERGTGTLRVNVPKSPADKRAARLVMRADGILRVILNVALFKGMKCELHEKFVRIVALEDTKPVHYAIKLSNPNNAAALMDVLDDFVGSAENASNA': [np.float32(0.9706642), np.float32(0.97237355), np.float32(0.9719496), np.float32(0.9740171), np.float32(0.9747453), np.float32(0.9750036), np.float32(0.9754842), np.float32(0.975198), np.float32(0.9769132), np.float32(0.97736824), np.float32(0.97731835), np.float32(0.97677046), np.float32(0.9751085), np.float32(0.97558343), np.float32(0.97664934), np.float32(0.9777604), np.float32(0.9790415), np.float32(0.9790755), np.float32(0.98047924), np.float32(0.9803814), np.float32(0.98077697), np.float32(0.9817106), np.float32(0.9821874), np.float32(0.98315525), np.float32(0.98365307), np.float32(0.9832887), np.float32(0.9839744), np.float32(0.9838569), np.float32(0.9835118), np.float32(0.982959), np.float32(0.9824541), np.float32(0.9827549), np.float32(0.9824337), np.float32(0.98265207), np.float32(0.9827587), np.float32(0.9830289), np.float32(0.98271656), np.float32(0.9829595), np.float32(0.98303175), np.float32(0.98297346), np.float32(0.98325646), np.float32(0.9830815), np.float32(0.98279285), np.float32(0.98317575), np.float32(0.98337734), np.float32(0.9833398), np.float32(0.9830277), np.float32(0.98281866), np.float32(0.98263884), np.float32(0.98177725), np.float32(0.98104846), np.float32(0.98025423), np.float32(0.97975016), np.float32(0.9807318), np.float32(0.9795136), np.float32(0.97889405), np.float32(0.9800567), np.float32(0.97985876), np.float32(0.9800403), np.float32(0.9787411), np.float32(0.97958565), np.float32(0.9798417), np.float32(0.9794169), np.float32(0.9796021), np.float32(0.9789717), np.float32(0.9799952), np.float32(0.9794094), np.float32(0.9792906), np.float32(0.98003376), np.float32(0.9796219), np.float32(0.97953814), np.float32(0.97861266), np.float32(0.97739047), np.float32(0.9766461), np.float32(0.9762141), np.float32(0.9753255), np.float32(0.97305083), np.float32(0.9717159), np.float32(0.97046113), np.float32(0.969287), np.float32(0.9643779), np.float32(0.9618539), np.float32(0.95992345), np.float32(0.959896), np.float32(0.9587306), np.float32(0.955549), np.float32(0.9579318), np.float32(0.960509), np.float32(0.9641583), np.float32(0.96118164), np.float32(0.9633656), np.float32(0.96230745), np.float32(0.96229076), np.float32(0.9603035), np.float32(0.95735407), np.float32(0.9575699), np.float32(0.9560491), np.float32(0.9552837), np.float32(0.9528533), np.float32(0.9458281), np.float32(0.93378633), np.float32(0.92519176), np.float32(0.9168336), np.float32(0.9143384), np.float32(0.9083824), np.float32(0.90540224), np.float32(0.9022039), np.float32(0.8965255), np.float32(0.89720714), np.float32(0.8882349), np.float32(0.8785434), np.float32(0.8701687), np.float32(0.86428034), np.float32(0.85160375), np.float32(0.8351916), np.float32(0.82010853), np.float32(0.8097442), np.float32(0.8019684), np.float32(0.8185031), np.float32(0.8026884), np.float32(0.8131584), np.float32(0.8159739), np.float32(0.8096076), np.float32(0.825945), np.float32(0.8400265), np.float32(0.85104084), np.float32(0.86560935), np.float32(0.8765743), np.float32(0.88323116), np.float32(0.8953836), np.float32(0.9070154), np.float32(0.9218423), np.float32(0.9258118), np.float32(0.931555), np.float32(0.94644296), np.float32(0.94859654), np.float32(0.9530719), np.float32(0.95824087), np.float32(0.9622471), np.float32(0.9653206), np.float32(0.9687436), np.float32(0.9711122), np.float32(0.9719706), np.float32(0.9719), np.float32(0.9720252), np.float32(0.97327733), np.float32(0.97300243), np.float32(0.9739662), np.float32(0.97367245), np.float32(0.97457993), np.float32(0.9740569), np.float32(0.97475445), np.float32(0.9746163), np.float32(0.9735137), np.float32(0.97457755), np.float32(0.9744598), np.float32(0.97440344), np.float32(0.97617245), np.float32(0.97619313), np.float32(0.97673607), np.float32(0.97724104), np.float32(0.9775708), np.float32(0.9771254), np.float32(0.9777976), np.float32(0.9782762), np.float32(0.9787346), np.float32(0.97858346), np.float32(0.9795656), np.float32(0.98006666), np.float32(0.9790325), np.float32(0.97990155), np.float32(0.98008406), np.float32(0.97967935), np.float32(0.97974694), np.float32(0.9803049), np.float32(0.9800322), np.float32(0.97969496), np.float32(0.9807823), np.float32(0.9807474), np.float32(0.98064625), np.float32(0.9801996), np.float32(0.9798126), np.float32(0.9791941), np.float32(0.978916), np.float32(0.9787523), np.float32(0.9787409), np.float32(0.97818345), np.float32(0.9784167), np.float32(0.9763984), np.float32(0.97556293), np.float32(0.97585505), np.float32(0.9747557), np.float32(0.97320575), np.float32(0.97439665), np.float32(0.9741745), np.float32(0.9743368), np.float32(0.97452646), np.float32(0.9746575), np.float32(0.9745387), np.float32(0.9750957), np.float32(0.97546965), np.float32(0.9748004), np.float32(0.97584957), np.float32(0.97734696), np.float32(0.9770563), np.float32(0.9774554), np.float32(0.9795793), np.float32(0.97903764), np.float32(0.97943145), np.float32(0.98008555), np.float32(0.9800616), np.float32(0.97932315), np.float32(0.98030144), np.float32(0.98060006), np.float32(0.9805366), np.float32(0.9810079), np.float32(0.9806954), np.float32(0.98125273), np.float32(0.9821728), np.float32(0.9822155), np.float32(0.9828166), np.float32(0.98272336), np.float32(0.9833103), np.float32(0.98316133), np.float32(0.98357934), np.float32(0.9829807), np.float32(0.9830185), np.float32(0.98336965), np.float32(0.9831213), np.float32(0.9830667), np.float32(0.9814605), np.float32(0.9819087), np.float32(0.98168737), np.float32(0.9816667), np.float32(0.98126364), np.float32(0.9812174), np.float32(0.98083514), np.float32(0.98059183), np.float32(0.98045236), np.float32(0.98026216), np.float32(0.9801312), np.float32(0.9798519), np.float32(0.97997826), np.float32(0.9796246), np.float32(0.9794728), np.float32(0.9789884), np.float32(0.9778942), np.float32(0.97836304), np.float32(0.977249), np.float32(0.97634), np.float32(0.97585505), np.float32(0.97487533), np.float32(0.9745588), np.float32(0.97545546), np.float32(0.9756805), np.float32(0.9747088), np.float32(0.9748898), np.float32(0.97537476), np.float32(0.9756664), np.float32(0.9745534), np.float32(0.97585744), np.float32(0.9757977), np.float32(0.9768662), np.float32(0.97749037), np.float32(0.97768193), np.float32(0.97701573), np.float32(0.97744966), np.float32(0.97776), np.float32(0.97860956), np.float32(0.9802223), np.float32(0.980568), np.float32(0.98168695), np.float32(0.9821452), np.float32(0.9831687), np.float32(0.9839395), np.float32(0.9846473), np.float32(0.98439366), np.float32(0.98385817), np.float32(0.983442), np.float32(0.9839115), np.float32(0.9833022), np.float32(0.98285574), np.float32(0.9818455), np.float32(0.98236257), np.float32(0.9815823), np.float32(0.98100084), np.float32(0.9808959), np.float32(0.978865), np.float32(0.9789451), np.float32(0.9776249), np.float32(0.97729015), np.float32(0.9771542), np.float32(0.9765453), np.float32(0.97461754), np.float32(0.9742036), np.float32(0.9728482), np.float32(0.97264796), np.float32(0.9710153), np.float32(0.96953547), np.float32(0.9668911), np.float32(0.9663401), np.float32(0.9654317), np.float32(0.96044254), np.float32(0.95735276), np.float32(0.9546914), np.float32(0.95176506), np.float32(0.95504117), np.float32(0.9555526), np.float32(0.9586344), np.float32(0.9606359), np.float32(0.9581219), np.float32(0.955035), np.float32(0.9596674), np.float32(0.9600059), np.float32(0.9654217), np.float32(0.96749306), np.float32(0.9704359), np.float32(0.97037023), np.float32(0.9732938), np.float32(0.9743225), np.float32(0.9742028), np.float32(0.9766698), np.float32(0.9760016), np.float32(0.9781186), np.float32(0.97797316), np.float32(0.9779303), np.float32(0.97791356), np.float32(0.97869086), np.float32(0.97780776), np.float32(0.977404), np.float32(0.9788359), np.float32(0.97799236), np.float32(0.9765489), np.float32(0.97664285), np.float32(0.9753616), np.float32(0.9710425), np.float32(0.9639643), np.float32(0.95493084), np.float32(0.94328606), np.float32(0.92128056), np.float32(0.89942443), np.float32(0.87526673), np.float32(0.84728247), np.float32(0.80630726), np.float32(0.8217405), np.float32(0.8266133), np.float32(0.80841523), np.float32(0.77807814), np.float32(0.77025324), np.float32(0.7590409), np.float32(0.73266804), np.float32(0.6284893), np.float32(0.56512916), np.float32(0.54550374), np.float32(0.5017537), np.float32(0.4538816), np.float32(0.48979533), np.float32(0.479288), np.float32(0.49102056), np.float32(0.58586556), np.float32(0.59190565), np.float32(0.6397267), np.float32(0.67085886), np.float32(0.6775488), np.float32(0.7321174), np.float32(0.6741368), np.float32(0.6951434), np.float32(0.6955968), np.float32(0.6848077), np.float32(0.6886628), np.float32(0.6956781), np.float32(0.69692296), np.float32(0.6514084), np.float32(0.6682394), np.float32(0.64173555), np.float32(0.6299946), np.float32(0.6292266), np.float32(0.5948473), np.float32(0.5171797), np.float32(0.478474), np.float32(0.47411576), np.float32(0.38611618), np.float32(0.38221776), np.float32(0.41761273), np.float32(0.41807184), np.float32(0.29018298), np.float32(0.21193364), np.float32(0.18044455), np.float32(0.17722203), np.float32(0.14098722), np.float32(0.122125894), np.float32(0.119965255), np.float32(0.092891306), np.float32(0.080646195), np.float32(0.08350883), np.float32(0.06592056), np.float32(0.054147445), np.float32(0.05743294), np.float32(0.058737792), np.float32(0.05728846), np.float32(0.052864175), np.float32(0.05977589), np.float32(0.062912256), np.float32(0.071047686), np.float32(0.06169691), np.float32(0.05711523), np.float32(0.057843048), np.float32(0.056293786), np.float32(0.058392372), np.float32(0.0590702), np.float32(0.067230545), np.float32(0.08219422), np.float32(0.108639054), np.float32(0.1382096), np.float32(0.14678608), np.float32(0.15640986), np.float32(0.16960907), np.float32(0.15985057), np.float32(0.14241071), np.float32(0.13762316), np.float32(0.14425984), np.float32(0.14776894), np.float32(0.14112136), np.float32(0.1506085), np.float32(0.1502274), np.float32(0.1518115), np.float32(0.15297955), np.float32(0.15356913), np.float32(0.15267396), np.float32(0.15922903), np.float32(0.14775257), np.float32(0.14685781), np.float32(0.14648326), np.float32(0.15577765), np.float32(0.14555922), np.float32(0.13032125), np.float32(0.11902435), np.float32(0.11910139), np.float32(0.10311297), np.float32(0.11220736), np.float32(0.122418664), np.float32(0.13214384), np.float32(0.16723295), np.float32(0.19967167), np.float32(0.2569924), np.float32(0.23259899), np.float32(0.25593317), np.float32(0.25643438), np.float32(0.24457279), np.float32(0.24347948), np.float32(0.23315482), np.float32(0.2246582), np.float32(0.24384303), np.float32(0.22866863), np.float32(0.25539082), np.float32(0.29898235), np.float32(0.31094515), np.float32(0.3013516), np.float32(0.35936558), np.float32(0.04962739)], 'MFSLSSTVQPQPILNLRDLGLSELKIGQIDQLVDSLLPGFCKGKNVSSHWHTSHVSAQSFFENKYGSLDIFSTLRSSCLYRQHSRTLKRICSDLQYWPVFVQSRGFKTLKSRTRRLQSTSERLAETQHTAPSFVKGFLLRDRGSDIESLDKLMKTKNIPEAHQDAFKTGFAEGFLKAQALTQKTNDSLRRTRLIVFILLVVGIYGLLKNPFLSVRFRTTTGLDSAVDPVQMKNVTFEHVKGVEEAKQELQEVVEFLKNPQKFTVLGGKLPKGILLVGPPGTGKTLLARAVAGEADVPFYYASGSEFDEMFVGVGASRIRNLFREAKANAPCVIFIDELDSVGGKRIESPMHPYSRQTINQLLAEMDGFKPNEGVIIIGATNFPEALDNALIRPGRFDMQVTVPRPDVKGRTEILKWYLNKIKFDQSVDPEIIARGTVGFSGAELENLVNQAALKAAVDGKEMVTMKELEFSKDKILMGPERRSVEIDNKNKTITAYHESGHAIIAYYTKDAMPINKATIMPRGPTLGHVSLLPENDRWNETRAQLLAQMDVSMGGRVAEELIFGTDHITTGASSDFDNATKIAKRMVTKFGMSEKLGVMTYSDTGKLSPETQSAIEQEIRILLRDSYERAKHILKTHAKEHKNLAEALLTYETLDAKEIQIVLEGKKLEVR': [np.float32(0.93352), np.float32(0.9041251), np.float32(0.907097), np.float32(0.90004396), np.float32(0.91196156), np.float32(0.84816146), np.float32(0.8350739), np.float32(0.8053522), np.float32(0.75495815), np.float32(0.64538455), np.float32(0.5499615), np.float32(0.52268976), np.float32(0.47065735), np.float32(0.4125155), np.float32(0.33311033), np.float32(0.32392004), np.float32(0.3238171), np.float32(0.23909914), np.float32(0.1748042), np.float32(0.23055996), np.float32(0.15883784), np.float32(0.15785068), np.float32(0.14649315), np.float32(0.15255001), np.float32(0.1388385), np.float32(0.123197004), np.float32(0.13441235), np.float32(0.12757878), np.float32(0.13894999), np.float32(0.13279024), np.float32(0.12305887), np.float32(0.14199865), np.float32(0.16111268), np.float32(0.19808069), np.float32(0.16705982), np.float32(0.135194), np.float32(0.14676988), np.float32(0.15736605), np.float32(0.17408897), np.float32(0.16560714), np.float32(0.17595272), np.float32(0.20821327), np.float32(0.18826634), np.float32(0.1771363), np.float32(0.22954431), np.float32(0.23262128), np.float32(0.21406782), np.float32(0.19226521), np.float32(0.19748646), np.float32(0.20850429), np.float32(0.26767063), np.float32(0.31395778), np.float32(0.28447846), np.float32(0.38733226), np.float32(0.27689022), np.float32(0.28411877), np.float32(0.20558628), np.float32(0.14923902), np.float32(0.17064346), np.float32(0.121286765), np.float32(0.12888473), np.float32(0.1485469), np.float32(0.15574166), np.float32(0.1730945), np.float32(0.169495), np.float32(0.17897129), np.float32(0.14812607), np.float32(0.11883723), np.float32(0.1325889), np.float32(0.118344255), np.float32(0.13788715), np.float32(0.12018829), np.float32(0.1189038), np.float32(0.13866043), np.float32(0.1368197), np.float32(0.12012982), np.float32(0.11775743), np.float32(0.11836774), np.float32(0.12369992), np.float32(0.11907412), np.float32(0.13383067), np.float32(0.15623578), np.float32(0.17823721), np.float32(0.20263095), np.float32(0.21400204), np.float32(0.18628545), np.float32(0.17981099), np.float32(0.13266641), np.float32(0.13510732), np.float32(0.12691985), np.float32(0.10711145), np.float32(0.108476676), np.float32(0.1446295), np.float32(0.15205301), np.float32(0.13287395), np.float32(0.14477018), np.float32(0.15650451), np.float32(0.1486695), np.float32(0.13962828), np.float32(0.16280952), np.float32(0.13535498), np.float32(0.12496752), np.float32(0.14371619), np.float32(0.17222847), np.float32(0.16936187), np.float32(0.2160805), np.float32(0.23144734), np.float32(0.21126781), np.float32(0.19306898), np.float32(0.23145768), np.float32(0.2528377), np.float32(0.2852299), np.float32(0.3076083), np.float32(0.32824928), np.float32(0.32371646), np.float32(0.32813698), np.float32(0.31319717), np.float32(0.32267666), np.float32(0.32171667), np.float32(0.29664323), np.float32(0.3239283), np.float32(0.35370287), np.float32(0.3504025), np.float32(0.38080794), np.float32(0.41869202), np.float32(0.40629986), np.float32(0.36552912), np.float32(0.29888672), np.float32(0.27066657), np.float32(0.22227088), np.float32(0.22673807), np.float32(0.22328152), np.float32(0.20680557), np.float32(0.19634362), np.float32(0.17594782), np.float32(0.17859457), np.float32(0.1571671), np.float32(0.13293065), np.float32(0.12175642), np.float32(0.13233508), np.float32(0.10663325), np.float32(0.09446734), np.float32(0.12470055), np.float32(0.14606382), np.float32(0.16674827), np.float32(0.20280977), np.float32(0.20831645), np.float32(0.2096662), np.float32(0.22538157), np.float32(0.32294297), np.float32(0.39482015), np.float32(0.39047548), np.float32(0.38744563), np.float32(0.39722586), np.float32(0.3938002), np.float32(0.3638419), np.float32(0.37394056), np.float32(0.33289903), np.float32(0.32013738), np.float32(0.3085818), np.float32(0.31577367), np.float32(0.33075526), np.float32(0.32252982), np.float32(0.3211805), np.float32(0.33704382), np.float32(0.33676714), np.float32(0.33467546), np.float32(0.3652266), np.float32(0.3409251), np.float32(0.34793675), np.float32(0.36582452), np.float32(0.37374714), np.float32(0.3680727), np.float32(0.36208972), np.float32(0.36996752), np.float32(0.35875872), np.float32(0.35858497), np.float32(0.36404973), np.float32(0.35185295), np.float32(0.33370715), np.float32(0.32990605), np.float32(0.34231514), np.float32(0.33482495), np.float32(0.3150799), np.float32(0.32556495), np.float32(0.38455525), np.float32(0.3739322), np.float32(0.39929408), np.float32(0.44633266), np.float32(0.4414923), np.float32(0.39315858), np.float32(0.35161647), np.float32(0.360261), np.float32(0.3849619), np.float32(0.36669073), np.float32(0.37871116), np.float32(0.42657572), np.float32(0.43373364), np.float32(0.41224197), np.float32(0.52996784), np.float32(0.5333181), np.float32(0.54954135), np.float32(0.5578303), np.float32(0.5709265), np.float32(0.5955215), np.float32(0.60626787), np.float32(0.609859), np.float32(0.63164777), np.float32(0.64430416), np.float32(0.64461344), np.float32(0.5805404), np.float32(0.54994535), np.float32(0.608052), np.float32(0.61554825), np.float32(0.67822117), np.float32(0.69552714), np.float32(0.6945091), np.float32(0.7219986), np.float32(0.69493634), np.float32(0.68199563), np.float32(0.67073405), np.float32(0.63222283), np.float32(0.5671423), np.float32(0.43269625), np.float32(0.36243364), np.float32(0.3773373), np.float32(0.335308), np.float32(0.29017022), np.float32(0.30953488), np.float32(0.30866838), np.float32(0.3097216), np.float32(0.3318741), np.float32(0.32873058), np.float32(0.3009257), np.float32(0.26347908), np.float32(0.22689226), np.float32(0.21780045), np.float32(0.17378245), np.float32(0.17046323), np.float32(0.16576883), np.float32(0.14652577), np.float32(0.1362222), np.float32(0.13641475), np.float32(0.12985842), np.float32(0.117877364), np.float32(0.12263707), np.float32(0.1297689), np.float32(0.13188016), np.float32(0.1371808), np.float32(0.142218), np.float32(0.13143854), np.float32(0.12962288), np.float32(0.11807044), np.float32(0.113924064), np.float32(0.11826809), np.float32(0.10708941), np.float32(0.10442659), np.float32(0.10243372), np.float32(0.09743343), np.float32(0.0917789), np.float32(0.085836165), np.float32(0.07984638), np.float32(0.06795112), np.float32(0.056632984), np.float32(0.05843453), np.float32(0.059528247), np.float32(0.04663861), np.float32(0.048688453), np.float32(0.054928042), np.float32(0.047699254), np.float32(0.03991441), np.float32(0.03604556), np.float32(0.031979684), np.float32(0.028542908), np.float32(0.027945051), np.float32(0.025276303), np.float32(0.0248501), np.float32(0.022179315), np.float32(0.020878352), np.float32(0.020413244), np.float32(0.019718599), np.float32(0.021737257), np.float32(0.022892948), np.float32(0.02541119), np.float32(0.026515828), np.float32(0.031793818), np.float32(0.031066602), np.float32(0.03289399), np.float32(0.035691727), np.float32(0.037720777), np.float32(0.04307472), np.float32(0.035589404), np.float32(0.03695564), np.float32(0.038808595), np.float32(0.0354899), np.float32(0.035222948), np.float32(0.03715779), np.float32(0.04117604), np.float32(0.042620208), np.float32(0.043555845), np.float32(0.042745225), np.float32(0.044163097), np.float32(0.04492634), np.float32(0.042664688), np.float32(0.041905303), np.float32(0.0372558), np.float32(0.032820377), np.float32(0.029489929), np.float32(0.03226855), np.float32(0.028693162), np.float32(0.027872697), np.float32(0.036205653), np.float32(0.042675704), np.float32(0.041363567), np.float32(0.04698446), np.float32(0.050215967), np.float32(0.053927284), np.float32(0.05377632), np.float32(0.054897334), np.float32(0.04877643), np.float32(0.04324113), np.float32(0.038367048), np.float32(0.034276605), np.float32(0.029954247), np.float32(0.029458871), np.float32(0.028859828), np.float32(0.026934745), np.float32(0.031244436), np.float32(0.030100806), np.float32(0.028844547), np.float32(0.03418929), np.float32(0.03370039), np.float32(0.033376824), np.float32(0.038989585), np.float32(0.04284031), np.float32(0.040898375), np.float32(0.040539365), np.float32(0.047562238), np.float32(0.043784626), np.float32(0.0416318), np.float32(0.04139173), np.float32(0.042330205), np.float32(0.043972373), np.float32(0.051102273), np.float32(0.057928547), np.float32(0.06025389), np.float32(0.060183953), np.float32(0.066858485), np.float32(0.07032809), np.float32(0.06652689), np.float32(0.067029536), np.float32(0.06858274), np.float32(0.06951276), np.float32(0.06351668), np.float32(0.0657551), np.float32(0.07323911), np.float32(0.06446412), np.float32(0.068055555), np.float32(0.078457326), np.float32(0.08323447), np.float32(0.08214216), np.float32(0.073520765), np.float32(0.06432076), np.float32(0.058178164), np.float32(0.04830579), np.float32(0.04533), np.float32(0.041966543), np.float32(0.035680447), np.float32(0.031634934), np.float32(0.032836784), np.float32(0.034013633), np.float32(0.033316616), np.float32(0.03510971), np.float32(0.037656628), np.float32(0.039774794), np.float32(0.03693948), np.float32(0.037968565), np.float32(0.038709395), np.float32(0.03296201), np.float32(0.028151188), np.float32(0.028395513), np.float32(0.02836333), np.float32(0.026192492), np.float32(0.02537344), np.float32(0.023392068), np.float32(0.026473645), np.float32(0.027458794), np.float32(0.033324033), np.float32(0.036099765), np.float32(0.043035515), np.float32(0.045833416), np.float32(0.054058082), np.float32(0.06081154), np.float32(0.06495407), np.float32(0.07817974), np.float32(0.08052665), np.float32(0.08604507), np.float32(0.08711196), np.float32(0.092039436), np.float32(0.0864923), np.float32(0.082900226), np.float32(0.07803891), np.float32(0.07294292), np.float32(0.08028385), np.float32(0.075429924), np.float32(0.06454842), np.float32(0.05568794), np.float32(0.05566508), np.float32(0.057868816), np.float32(0.05338074), np.float32(0.06203756), np.float32(0.06533404), np.float32(0.07523225), np.float32(0.08401866), np.float32(0.09650818), np.float32(0.091859855), np.float32(0.09142497), np.float32(0.09348878), np.float32(0.095183074), np.float32(0.089776464), np.float32(0.077223636), np.float32(0.07503399), np.float32(0.07843599), np.float32(0.07939947), np.float32(0.07744175), np.float32(0.080542184), np.float32(0.090255775), np.float32(0.08046637), np.float32(0.081449), np.float32(0.08524768), np.float32(0.087658994), np.float32(0.08391877), np.float32(0.07542647), np.float32(0.08481398), np.float32(0.07957718), np.float32(0.070720814), np.float32(0.060738366), np.float32(0.05347738), np.float32(0.050166003), np.float32(0.04612913), np.float32(0.041593783), np.float32(0.047468018), np.float32(0.046294395), np.float32(0.048938666), np.float32(0.059473712), np.float32(0.059657708), np.float32(0.06559807), np.float32(0.07809792), np.float32(0.10034516), np.float32(0.1107814), np.float32(0.10429954), np.float32(0.10088144), np.float32(0.103556775), np.float32(0.09933413), np.float32(0.10198446), np.float32(0.10878133), np.float32(0.10254033), np.float32(0.09954327), np.float32(0.09026226), np.float32(0.09654621), np.float32(0.11355442), np.float32(0.119295575), np.float32(0.12089589), np.float32(0.12383815), np.float32(0.13535285), np.float32(0.14414568), np.float32(0.13161278), np.float32(0.15533775), np.float32(0.18604314), np.float32(0.18632123), np.float32(0.17670655), np.float32(0.18429545), np.float32(0.14852169), np.float32(0.15278472), np.float32(0.14733784), np.float32(0.17273387), np.float32(0.19583277), np.float32(0.22974692), np.float32(0.22834674), np.float32(0.22646457), np.float32(0.22922142), np.float32(0.20216234), np.float32(0.20594561), np.float32(0.18987218), np.float32(0.13563067), np.float32(0.110769995), np.float32(0.11359414), np.float32(0.118404016), np.float32(0.11493706), np.float32(0.11753821), np.float32(0.10280245), np.float32(0.08222458), np.float32(0.06132265), np.float32(0.04906604), np.float32(0.039777253), np.float32(0.035360355), np.float32(0.03620997), np.float32(0.03798501), np.float32(0.041354235), np.float32(0.039537493), np.float32(0.03367374), np.float32(0.03170517), np.float32(0.027375847), np.float32(0.026120096), np.float32(0.026721638), np.float32(0.028531507), np.float32(0.027997969), np.float32(0.032126043), np.float32(0.033345763), np.float32(0.037781995), np.float32(0.037239607), np.float32(0.035958372), np.float32(0.037297025), np.float32(0.04520678), np.float32(0.04714039), np.float32(0.053359367), np.float32(0.056728836), np.float32(0.05534406), np.float32(0.05607631), np.float32(0.05518024), np.float32(0.052672427), np.float32(0.045838088), np.float32(0.045920968), np.float32(0.048657697), np.float32(0.054382447), np.float32(0.057066716), np.float32(0.058065657), np.float32(0.060854197), np.float32(0.06276504), np.float32(0.068661496), np.float32(0.07247787), np.float32(0.076463796), np.float32(0.087454654), np.float32(0.07560132), np.float32(0.069832675), np.float32(0.06841174), np.float32(0.063208595), np.float32(0.05553294), np.float32(0.059869304), np.float32(0.06303203), np.float32(0.06835083), np.float32(0.0766313), np.float32(0.0814674), np.float32(0.08169823), np.float32(0.08905987), np.float32(0.08393452), np.float32(0.07051548), np.float32(0.06799706), np.float32(0.060499884), np.float32(0.048638012), np.float32(0.047343865), np.float32(0.045333613), np.float32(0.038656767), np.float32(0.038616773), np.float32(0.04150299), np.float32(0.043132138), np.float32(0.040255394), np.float32(0.046930134), np.float32(0.05361026), np.float32(0.058000617), np.float32(0.05092841), np.float32(0.058991764), np.float32(0.06334315), np.float32(0.06307417), np.float32(0.058323227), np.float32(0.06605123), np.float32(0.06265062), np.float32(0.059472334), np.float32(0.06513385), np.float32(0.07443643), np.float32(0.07672968), np.float32(0.06588511), np.float32(0.08347442), np.float32(0.092540234), np.float32(0.08598895), np.float32(0.08187929), np.float32(0.0969065), np.float32(0.103190556), np.float32(0.093083926), np.float32(0.09546597), np.float32(0.101454854), np.float32(0.10248455), np.float32(0.10340426), np.float32(0.10678103), np.float32(0.10557826), np.float32(0.1046449), np.float32(0.10730225), np.float32(0.10538668), np.float32(0.10692344), np.float32(0.099533275), np.float32(0.1000783), np.float32(0.113218665), np.float32(0.13408409), np.float32(0.14076993), np.float32(0.18835619), np.float32(0.21210362), np.float32(0.19423002), np.float32(0.21597204), np.float32(0.2505875), np.float32(0.26798952), np.float32(0.23957887), np.float32(0.24613374), np.float32(0.23270874), np.float32(0.19900768), np.float32(0.19836116), np.float32(0.19863972), np.float32(0.18332976), np.float32(0.15975146), np.float32(0.15887028), np.float32(0.17313531), np.float32(0.16435327), np.float32(0.16936482), np.float32(0.19624454), np.float32(0.21739502), np.float32(0.19027768), np.float32(0.16347021), np.float32(0.16726787), np.float32(0.1579033), np.float32(0.13368598), np.float32(0.13661407), np.float32(0.13984936), np.float32(0.12637892), np.float32(0.10711134), np.float32(0.1134996), np.float32(0.12522936), np.float32(0.11648698), np.float32(0.117225), np.float32(0.15260914), np.float32(0.16495107), np.float32(0.156754), np.float32(0.16850959), np.float32(0.18711688), np.float32(0.18343729), np.float32(0.16868658), np.float32(0.18317181), np.float32(0.19092223), np.float32(0.17580254), np.float32(0.18961222), np.float32(0.21693791), np.float32(0.21650226), np.float32(0.22149651), np.float32(0.23331146), np.float32(0.28588372), np.float32(0.2876061), np.float32(0.28772882), np.float32(0.29757228), np.float32(0.2962472), np.float32(0.26652914), np.float32(0.2894328), np.float32(0.3131629), np.float32(0.29281524), np.float32(0.27430466), np.float32(0.28415), np.float32(0.29930916), np.float32(0.29901215), np.float32(0.31839976), np.float32(0.36253524), np.float32(0.38115084), np.float32(0.36787683), np.float32(0.37413383), np.float32(0.41532028), np.float32(0.40265256), np.float32(0.4562709), np.float32(0.5052729), np.float32(0.51390743), np.float32(0.5232179), np.float32(0.57325363), np.float32(0.56347364), np.float32(0.561293), np.float32(0.58155304), np.float32(0.5899848)], 'MYNGVGLQTPRGSGTTGHVQASKFLAKPRPSPSSPSPSPSEAGGMRKPNKDILEHDRKRQVELRLLVLRDALEEQGYTEAEIEARVDEARKAAEAEAAAEERQGFTDTQSHHAAEQKERQLQTMRTAFGLEGENVHKKGGL': [np.float32(0.96088153), np.float32(0.95732397), np.float32(0.9597325), np.float32(0.96359897), np.float32(0.96455795), np.float32(0.96794266), np.float32(0.96960855), np.float32(0.97139347), np.float32(0.9737412), np.float32(0.9735832), np.float32(0.9739822), np.float32(0.9732606), np.float32(0.9720595), np.float32(0.97263104), np.float32(0.9693732), np.float32(0.972477), np.float32(0.975398), np.float32(0.97652656), np.float32(0.97939837), np.float32(0.9781358), np.float32(0.9783401), np.float32(0.9786057), np.float32(0.9796067), np.float32(0.980098), np.float32(0.979708), np.float32(0.9788963), np.float32(0.98038405), np.float32(0.9806144), np.float32(0.9810286), np.float32(0.9819385), np.float32(0.98246175), np.float32(0.98220336), np.float32(0.98241466), np.float32(0.9830504), np.float32(0.98390216), np.float32(0.98311204), np.float32(0.9796326), np.float32(0.9766625), np.float32(0.9730339), np.float32(0.9684769), np.float32(0.964303), np.float32(0.9551707), np.float32(0.95009345), np.float32(0.94468933), np.float32(0.9400829), np.float32(0.9312042), np.float32(0.92637295), np.float32(0.9156445), np.float32(0.9018265), np.float32(0.87957823), np.float32(0.85969144), np.float32(0.8544012), np.float32(0.8454597), np.float32(0.83310586), np.float32(0.81773144), np.float32(0.80342484), np.float32(0.7735296), np.float32(0.7297872), np.float32(0.6805326), np.float32(0.6046308), np.float32(0.55950314), np.float32(0.5449037), np.float32(0.5161033), np.float32(0.5226603), np.float32(0.5180581), np.float32(0.5460112), np.float32(0.5334793), np.float32(0.5265431), np.float32(0.5390193), np.float32(0.5166407), np.float32(0.5333681), np.float32(0.5291768), np.float32(0.52863777), np.float32(0.5053851), np.float32(0.5049908), np.float32(0.5137926), np.float32(0.5126026), np.float32(0.51945895), np.float32(0.51202434), np.float32(0.5594854), np.float32(0.57869035), np.float32(0.5873985), np.float32(0.585184), np.float32(0.62492555), np.float32(0.63543016), np.float32(0.6300057), np.float32(0.6297577), np.float32(0.63683826), np.float32(0.6449435), np.float32(0.6481577), np.float32(0.6533722), np.float32(0.6571116), np.float32(0.6681125), np.float32(0.6714594), np.float32(0.67247605), np.float32(0.6781183), np.float32(0.67982656), np.float32(0.6846803), np.float32(0.6794758), np.float32(0.68198), np.float32(0.69025385), np.float32(0.6796717), np.float32(0.6732351), np.float32(0.67286503), np.float32(0.6678057), np.float32(0.67720526), np.float32(0.6619071), np.float32(0.6724142), np.float32(0.65778786), np.float32(0.6512868), np.float32(0.64760226), np.float32(0.6413932), np.float32(0.64011854), np.float32(0.6576835), np.float32(0.6693985), np.float32(0.6629058), np.float32(0.6681312), np.float32(0.66344357), np.float32(0.66639894), np.float32(0.67216486), np.float32(0.6745875), np.float32(0.6790783), np.float32(0.6852871), np.float32(0.69220316), np.float32(0.68857354), np.float32(0.68680173), np.float32(0.68679124), np.float32(0.72052175), np.float32(0.7328754), np.float32(0.7632466), np.float32(0.77392185), np.float32(0.7821633), np.float32(0.78061986), np.float32(0.77036685), np.float32(0.7754822), np.float32(0.79173255), np.float32(0.8322444), np.float32(0.8472495), np.float32(0.8466385), np.float32(0.8869301), np.float32(0.901655)], 'MKAIVITTPGGPEVLQLQQVDDPEIKDDEVLIKVEASALNRADTLQRKGAHPPPKGASPYPGLECSGTVLSVGKNVTRWKVGDQVCALLSGGGYAEKVAVPAGQVLPIPPGVSLKDAAGLPEVACTVWSTVFMMSRLSAGETFLVHGGSSGIGTFAIQIAKTKGATVFVTAGSEDKLAFCKNLGADVCINYKTEDFVTRVKEETGGKGVDVILDCIGAAYLQRNLDSLNFDGRLCLIGFQSGAVTEIKLNTLLPKRLTVQGAALRPRSHENKAMVVNEVEKNVWPAIAAGKVKPIIYKSFPLSETGEAHRLMENTSKRFLSKDSNPAMKAIVITSPGDPEVLQLQEVEDPKIKDDEVLIKVEAAALNRGDIYQRQGFYPPPQGASPYPGLECSGIIQSVGENVSRWKVGDKVCALLSGGGYAEKVTVPAGQVLPVPSSVSLSDAASFPEVACTVWSTVFMMSRLCAGERLLIHGGSSGIGTFAIQIAKFKEAKVFVTAGDEQKLAFCKDLGADVCINYKTEDFVARVKEESGGKGVDVILDCVGAAYLQQNLDSLNVDGRLFIIGSLSGFVAEINIGTIFAKRLTIQASALRTRSIEEKAAIVSEVEKNVWPAIISGKVKPVVYKHFPLGEAAAAHQHMESGKHIGKILLIP': [np.float32(0.90396804), np.float32(0.9140908), np.float32(0.91028464), np.float32(0.90924823), np.float32(0.9109074), np.float32(0.90717244), np.float32(0.9241408), np.float32(0.90235305), np.float32(0.89747864), np.float32(0.8541565), np.float32(0.6562141), np.float32(0.54374367), np.float32(0.42637077), np.float32(0.3887981), np.float32(0.3661943), np.float32(0.3799691), np.float32(0.4130332), np.float32(0.3944432), np.float32(0.3685283), np.float32(0.4214007), np.float32(0.35807636), np.float32(0.37667608), np.float32(0.30064672), np.float32(0.3441684), np.float32(0.591982), np.float32(0.5884058), np.float32(0.64925), np.float32(0.7894825), np.float32(0.8117323), np.float32(0.79051256), np.float32(0.8439595), np.float32(0.85209763), np.float32(0.8173512), np.float32(0.7505657), np.float32(0.7116897), np.float32(0.7566328), np.float32(0.74984705), np.float32(0.71489626), np.float32(0.6379149), np.float32(0.6885243), np.float32(0.74821866), np.float32(0.76677364), np.float32(0.80032897), np.float32(0.8426185), np.float32(0.8722419), np.float32(0.8865092), np.float32(0.90424603), np.float32(0.89556426), np.float32(0.88886213), np.float32(0.8908513), np.float32(0.88804615), np.float32(0.8443076), np.float32(0.8019681), np.float32(0.7745151), np.float32(0.7789196), np.float32(0.72938323), np.float32(0.69888234), np.float32(0.71253836), np.float32(0.6762178), np.float32(0.5936538), np.float32(0.45337328), np.float32(0.29904982), np.float32(0.2814705), np.float32(0.2609479), np.float32(0.23628737), np.float32(0.24026842), np.float32(0.20560198), np.float32(0.16290775), np.float32(0.14641805), np.float32(0.14454268), np.float32(0.14040823), np.float32(0.12932894), np.float32(0.13028973), np.float32(0.111733764), np.float32(0.10049663), np.float32(0.09017756), np.float32(0.08636147), np.float32(0.08137766), np.float32(0.07097515), np.float32(0.07805183), np.float32(0.07677731), np.float32(0.07495144), np.float32(0.07403508), np.float32(0.070308894), np.float32(0.06807576), np.float32(0.067099944), np.float32(0.056228526), np.float32(0.05707076), np.float32(0.05716651), np.float32(0.0570483), np.float32(0.06261077), np.float32(0.07672357), np.float32(0.07271475), np.float32(0.07510086), np.float32(0.072173394), np.float32(0.07490953), np.float32(0.08168432), np.float32(0.09000276), np.float32(0.11088979), np.float32(0.12614258), np.float32(0.13524552), np.float32(0.14312266), np.float32(0.14667192), np.float32(0.14589398), np.float32(0.14770472), np.float32(0.15266748), np.float32(0.17396705), np.float32(0.17880377), np.float32(0.15285484), np.float32(0.15127228), np.float32(0.15825786), np.float32(0.14239405), np.float32(0.14431407), np.float32(0.11657196), np.float32(0.11050448), np.float32(0.094143294), np.float32(0.076366745), np.float32(0.06504629), np.float32(0.06856659), np.float32(0.06277874), np.float32(0.06811531), np.float32(0.0627882), np.float32(0.056627087), np.float32(0.044736773), np.float32(0.04700678), np.float32(0.04420021), np.float32(0.0441888), np.float32(0.04391597), np.float32(0.04123292), np.float32(0.047073867), np.float32(0.040298063), np.float32(0.03455769), np.float32(0.032565497), np.float32(0.028842999), np.float32(0.026765753), np.float32(0.027674414), np.float32(0.026662888), np.float32(0.026979718), np.float32(0.025665866), np.float32(0.02749421), np.float32(0.026402183), np.float32(0.026791448), np.float32(0.02981448), np.float32(0.030412188), np.float32(0.029385014), np.float32(0.027302261), np.float32(0.028066514), np.float32(0.026650293), np.float32(0.023455186), np.float32(0.025286602), np.float32(0.027464677), np.float32(0.029267931), np.float32(0.028992306), np.float32(0.025794705), np.float32(0.025832927), np.float32(0.025567915), np.float32(0.023692619), np.float32(0.023584433), np.float32(0.023224184), np.float32(0.0226954), np.float32(0.022859322), np.float32(0.022891078), np.float32(0.027216755), np.float32(0.03018505), np.float32(0.03321951), np.float32(0.032995775), np.float32(0.03342062), np.float32(0.033171214), np.float32(0.032852754), np.float32(0.038269375), np.float32(0.042956688), np.float32(0.04553911), np.float32(0.050433535), np.float32(0.04653493), np.float32(0.04465092), np.float32(0.03770715), np.float32(0.034796484), np.float32(0.03162125), np.float32(0.03123562), np.float32(0.035582233), np.float32(0.039568912), np.float32(0.0439455), np.float32(0.054848347), np.float32(0.061322693), np.float32(0.057257783), np.float32(0.054143842), np.float32(0.049112402), np.float32(0.050288044), np.float32(0.049271364), np.float32(0.054338522), np.float32(0.06353882), np.float32(0.07289381), np.float32(0.081801645), np.float32(0.08509212), np.float32(0.08649663), np.float32(0.09672558), np.float32(0.09521482), np.float32(0.09275376), np.float32(0.09034173), np.float32(0.08718739), np.float32(0.08475782), np.float32(0.08438646), np.float32(0.08199928), np.float32(0.079399064), np.float32(0.07361213), np.float32(0.07073368), np.float32(0.059419207), np.float32(0.05275965), np.float32(0.051319443), np.float32(0.050915655), np.float32(0.049377173), np.float32(0.050998516), np.float32(0.05367516), np.float32(0.044322904), np.float32(0.042275973), np.float32(0.03921624), np.float32(0.037191123), np.float32(0.034490243), np.float32(0.030810928), np.float32(0.027679732), np.float32(0.02728338), np.float32(0.033498116), np.float32(0.03177658), np.float32(0.032795176), np.float32(0.032546625), np.float32(0.0324281), np.float32(0.028998265), np.float32(0.031521767), np.float32(0.033193752), np.float32(0.038246736), np.float32(0.039009914), np.float32(0.04024474), np.float32(0.04042431), np.float32(0.039579578), np.float32(0.041020367), np.float32(0.03897576), np.float32(0.03856377), np.float32(0.03976361), np.float32(0.038346294), np.float32(0.038554575), np.float32(0.038361147), np.float32(0.033439714), np.float32(0.03739867), np.float32(0.039134976), np.float32(0.040950675), np.float32(0.039925814), np.float32(0.044538166), np.float32(0.050792575), np.float32(0.061369285), np.float32(0.06871132), np.float32(0.08035045), np.float32(0.08611239), np.float32(0.08512464), np.float32(0.08932634), np.float32(0.091307424), np.float32(0.102191515), np.float32(0.108319044), np.float32(0.11975157), np.float32(0.13153808), np.float32(0.154136), np.float32(0.15775132), np.float32(0.18883656), np.float32(0.1668616), np.float32(0.15907735), np.float32(0.14161167), np.float32(0.1646232), np.float32(0.18675856), np.float32(0.13936275), np.float32(0.15390258), np.float32(0.20635656), np.float32(0.20671767), np.float32(0.2165453), np.float32(0.1952197), np.float32(0.19946976), np.float32(0.19293901), np.float32(0.17450725), np.float32(0.18684134), np.float32(0.1754261), np.float32(0.17145045), np.float32(0.17027876), np.float32(0.11816336), np.float32(0.121251255), np.float32(0.10720984), np.float32(0.105385564), np.float32(0.09674631), np.float32(0.08268654), np.float32(0.09750535), np.float32(0.10711231), np.float32(0.11060121), np.float32(0.11626977), np.float32(0.11268204), np.float32(0.12648483), np.float32(0.1374039), np.float32(0.12820849), np.float32(0.118439294), np.float32(0.13710502), np.float32(0.13193378), np.float32(0.12471007), np.float32(0.12041143), np.float32(0.120373175), np.float32(0.11164872), np.float32(0.116659164), np.float32(0.11790271), np.float32(0.10376179), np.float32(0.10441498), np.float32(0.11230355), np.float32(0.12062866), np.float32(0.12040064), np.float32(0.12522352), np.float32(0.12949935), np.float32(0.14425896), np.float32(0.14993441), np.float32(0.17229898), np.float32(0.1707007), np.float32(0.17065811), np.float32(0.15506753), np.float32(0.13150394), np.float32(0.1246867), np.float32(0.114108935), np.float32(0.10735282), np.float32(0.098059885), np.float32(0.09523981), np.float32(0.088325374), np.float32(0.090821385), np.float32(0.10672356), np.float32(0.11875812), np.float32(0.12494808), np.float32(0.12689175), np.float32(0.12954731), np.float32(0.11894982), np.float32(0.10995318), np.float32(0.13041596), np.float32(0.12190476), np.float32(0.12411672), np.float32(0.11061687), np.float32(0.10561298), np.float32(0.092406936), np.float32(0.09172593), np.float32(0.09686178), np.float32(0.12968217), np.float32(0.1312297), np.float32(0.16178825), np.float32(0.22223224), np.float32(0.32978946), np.float32(0.2827996), np.float32(0.28193277), np.float32(0.27898547), np.float32(0.27645966), np.float32(0.22886735), np.float32(0.18716054), np.float32(0.1622785), np.float32(0.14125971), np.float32(0.10924393), np.float32(0.097910814), np.float32(0.100301534), np.float32(0.10498049), np.float32(0.11749186), np.float32(0.1163804), np.float32(0.11142107), np.float32(0.106860936), np.float32(0.102441706), np.float32(0.10030946), np.float32(0.11478469), np.float32(0.098834634), np.float32(0.09613405), np.float32(0.08316502), np.float32(0.078109935), np.float32(0.08046254), np.float32(0.08155432), np.float32(0.096715264), np.float32(0.1053037), np.float32(0.11776378), np.float32(0.1258267), np.float32(0.1447935), np.float32(0.15246004), np.float32(0.17043403), np.float32(0.18452545), np.float32(0.1969988), np.float32(0.20495458), np.float32(0.20879427), np.float32(0.16265976), np.float32(0.15703912), np.float32(0.16111712), np.float32(0.18918718), np.float32(0.19109738), np.float32(0.18529955), np.float32(0.1715443), np.float32(0.1489512), np.float32(0.13717206), np.float32(0.14177118), np.float32(0.14106062), np.float32(0.1370925), np.float32(0.13481669), np.float32(0.119450755), np.float32(0.102748916), np.float32(0.095975436), np.float32(0.084410444), np.float32(0.0847262), np.float32(0.07892857), np.float32(0.0918016), np.float32(0.0730623), np.float32(0.062467594), np.float32(0.060393006), np.float32(0.056592837), np.float32(0.05646437), np.float32(0.050764866), np.float32(0.055937782), np.float32(0.05644933), np.float32(0.05938615), np.float32(0.058046803), np.float32(0.05617852), np.float32(0.058215186), np.float32(0.056617077), np.float32(0.04935609), np.float32(0.054819826), np.float32(0.055278), np.float32(0.0708109), np.float32(0.075012945), np.float32(0.0924054), np.float32(0.08870457), np.float32(0.090670876), np.float32(0.09928225), np.float32(0.10643398), np.float32(0.11166161), np.float32(0.14024383), np.float32(0.18786435), np.float32(0.22265005), np.float32(0.23089588), np.float32(0.24183317), np.float32(0.25439483), np.float32(0.2463527), np.float32(0.24384417), np.float32(0.26281422), np.float32(0.26125857), np.float32(0.2645155), np.float32(0.2545551), np.float32(0.25210965), np.float32(0.265333), np.float32(0.23499297), np.float32(0.23009291), np.float32(0.20453106), np.float32(0.19536379), np.float32(0.16448651), np.float32(0.12990923), np.float32(0.08054761), np.float32(0.073937565), np.float32(0.062147934), np.float32(0.056254722), np.float32(0.048390068), np.float32(0.043471146), np.float32(0.03768125), np.float32(0.03357434), np.float32(0.031006388), np.float32(0.030746719), np.float32(0.029245578), np.float32(0.028016906), np.float32(0.027546126), np.float32(0.027448805), np.float32(0.023196006), np.float32(0.022175066), np.float32(0.019921605), np.float32(0.018408982), np.float32(0.018601866), np.float32(0.01851501), np.float32(0.017576175), np.float32(0.01668073), np.float32(0.018853543), np.float32(0.018096318), np.float32(0.017873924), np.float32(0.019715713), np.float32(0.020519199), np.float32(0.019871611), np.float32(0.020057397), np.float32(0.020775257), np.float32(0.02015884), np.float32(0.018395972), np.float32(0.01842377), np.float32(0.018515889), np.float32(0.019525195), np.float32(0.021435091), np.float32(0.020157278), np.float32(0.021188395), np.float32(0.023090346), np.float32(0.022429533), np.float32(0.0232211), np.float32(0.024235336), np.float32(0.024446763), np.float32(0.025682654), np.float32(0.027431132), np.float32(0.03296136), np.float32(0.03379899), np.float32(0.03744875), np.float32(0.038505692), np.float32(0.037574556), np.float32(0.040970605), np.float32(0.041957945), np.float32(0.04889931), np.float32(0.057181515), np.float32(0.061151985), np.float32(0.06592206), np.float32(0.06207639), np.float32(0.064679936), np.float32(0.057969533), np.float32(0.05026787), np.float32(0.04656916), np.float32(0.04233239), np.float32(0.046834204), np.float32(0.05137548), np.float32(0.0528241), np.float32(0.062196217), np.float32(0.06602491), np.float32(0.05931804), np.float32(0.0529523), np.float32(0.050875664), np.float32(0.049205177), np.float32(0.043485846), np.float32(0.049194675), np.float32(0.059328347), np.float32(0.069625914), np.float32(0.086889684), np.float32(0.09283913), np.float32(0.09816025), np.float32(0.11005528), np.float32(0.111988254), np.float32(0.105726585), np.float32(0.10399312), np.float32(0.10225097), np.float32(0.097951025), np.float32(0.09573271), np.float32(0.092953004), np.float32(0.09470862), np.float32(0.083357446), np.float32(0.08363578), np.float32(0.072028786), np.float32(0.065362826), np.float32(0.066356644), np.float32(0.067269504), np.float32(0.06569598), np.float32(0.06747212), np.float32(0.070015155), np.float32(0.0622544), np.float32(0.05784438), np.float32(0.053144388), np.float32(0.04493254), np.float32(0.037410043), np.float32(0.03342816), np.float32(0.030107152), np.float32(0.027998053), np.float32(0.033138067), np.float32(0.030511493), np.float32(0.030052466), np.float32(0.030584604), np.float32(0.030734412), np.float32(0.02766646), np.float32(0.029529024), np.float32(0.029299425), np.float32(0.029753836), np.float32(0.028923843), np.float32(0.028583363), np.float32(0.031075262), np.float32(0.03234963), np.float32(0.031449154), np.float32(0.028723577), np.float32(0.032199442), np.float32(0.035628866), np.float32(0.030838184), np.float32(0.028620219), np.float32(0.029275738), np.float32(0.027071474), np.float32(0.025439175), np.float32(0.024828147), np.float32(0.026795115), np.float32(0.025833799), np.float32(0.02958461), np.float32(0.03238845), np.float32(0.039168496), np.float32(0.04292551), np.float32(0.051069092), np.float32(0.052954983), np.float32(0.05461382), np.float32(0.057081904), np.float32(0.060227606), np.float32(0.06362706), np.float32(0.06999204), np.float32(0.07325319), np.float32(0.08211648), np.float32(0.093072295), np.float32(0.09243242), np.float32(0.09262718), np.float32(0.09472314), np.float32(0.09944309), np.float32(0.09401116), np.float32(0.10124962), np.float32(0.12046877), np.float32(0.11252701), np.float32(0.11965787), np.float32(0.13590695), np.float32(0.14979255), np.float32(0.15309927), np.float32(0.15800224), np.float32(0.16306692), np.float32(0.16416487), np.float32(0.1461252), np.float32(0.13907526), np.float32(0.13210382), np.float32(0.13219494), np.float32(0.1268975), np.float32(0.11677531), np.float32(0.11476507), np.float32(0.09972214), np.float32(0.09100154), np.float32(0.0887341), np.float32(0.09724316), np.float32(0.09631381), np.float32(0.10065882), np.float32(0.10930039), np.float32(0.11731518), np.float32(0.12596811), np.float32(0.15452826), np.float32(0.16926154), np.float32(0.14887927), np.float32(0.13795348), np.float32(0.14305326), np.float32(0.16159816), np.float32(0.15695556), np.float32(0.17499797), np.float32(0.23737061), np.float32(0.31010464), np.float32(0.33585694), np.float32(0.25022823), np.float32(0.18091416), np.float32(0.1932686), np.float32(0.22526713), np.float32(0.21471854), np.float32(0.21047497), np.float32(0.2460014), np.float32(0.2086429), np.float32(0.21287706), np.float32(0.18201695), np.float32(0.17394525), np.float32(0.16544974), np.float32(0.15507784), np.float32(0.15519285), np.float32(0.15412562), np.float32(0.15389885), np.float32(0.22030073), np.float32(0.16478877), np.float32(0.1579104), np.float32(0.16571023), np.float32(0.16404274), np.float32(0.27433893), np.float32(0.33963647)], 'MSDPVSKVVPVAAETTAETEPKPIDTKPSDTDTTDTKQSDSDTKPDTTTADHANTSTSAKVEEDIEMTDATDAAAGATAATNDTGDDAPGDDATNINPADIGDDPNDPDVDEDALHEDDEDDKLPQPKPKSKESSAALDGDEETKPATPAPRKRGRPPGSKNKATLVRESEMEEDEEALKLTSFSAVGGFGPGGAGGAMRSGSARWAARGRGSRGGTSHLVMVPRDENGNPYPVEDDELLLPEDPAGEVKVNKLGELQGGREYRVRTFTVLGRGRRLYMLSTEPARCMGFRDSYLLFQKHRRLHKVIADEGEKFDLIERDIIPHSYKGRSIGIVTARSVFREFGAKIVLGGKKIIDDYYVQEAVDAGSVEGEIADPDDPFNQGREHSKDHYVAWLGGAGGLGAASVPVVPIMPPPITQAPPKRRKAIGAQLSPHWMYDHALAASRFNSSLLEERREADPKGYIVEPLTGVRFVPQLTQPSVSEWFKVGQGKKTVVTEEMQFSPVTRTGLQVSFDLNDIDIDENIKEAILDQLEVEGTTNL': [np.float32(0.96360284), np.float32(0.9655986), np.float32(0.969519), np.float32(0.9710326), np.float32(0.9731564), np.float32(0.97358173), np.float32(0.9744008), np.float32(0.9754598), np.float32(0.97660154), np.float32(0.9767975), np.float32(0.9771473), np.float32(0.97705644), np.float32(0.9771641), np.float32(0.9770439), np.float32(0.976494), np.float32(0.97725654), np.float32(0.9768861), np.float32(0.9777074), np.float32(0.9793844), np.float32(0.97950816), np.float32(0.9796693), np.float32(0.9807463), np.float32(0.98050255), np.float32(0.9794271), np.float32(0.97976893), np.float32(0.9794478), np.float32(0.97862566), np.float32(0.9779886), np.float32(0.9775385), np.float32(0.97706884), np.float32(0.9769547), np.float32(0.97683036), np.float32(0.977512), np.float32(0.9775079), np.float32(0.977802), np.float32(0.9779156), np.float32(0.9780487), np.float32(0.9781033), np.float32(0.9788432), np.float32(0.9788695), np.float32(0.97875357), np.float32(0.97909397), np.float32(0.97935116), np.float32(0.9795313), np.float32(0.9793627), np.float32(0.9796529), np.float32(0.97973174), np.float32(0.97961354), np.float32(0.980454), np.float32(0.97948575), np.float32(0.978682), np.float32(0.9788301), np.float32(0.9786309), np.float32(0.97884697), np.float32(0.9791229), np.float32(0.9788753), np.float32(0.9782495), np.float32(0.9785003), np.float32(0.9781262), np.float32(0.9778039), np.float32(0.97790605), np.float32(0.9778309), np.float32(0.9781562), np.float32(0.97829914), np.float32(0.9776234), np.float32(0.97831136), np.float32(0.9778546), np.float32(0.9779363), np.float32(0.9789601), np.float32(0.9787781), np.float32(0.9790622), np.float32(0.9794201), np.float32(0.97957295), np.float32(0.97992766), np.float32(0.9810822), np.float32(0.98164374), np.float32(0.9818987), np.float32(0.9824157), np.float32(0.98293704), np.float32(0.98316634), np.float32(0.9832614), np.float32(0.9834156), np.float32(0.9827321), np.float32(0.98227435), np.float32(0.98242193), np.float32(0.98135847), np.float32(0.9807941), np.float32(0.9797778), np.float32(0.9797331), np.float32(0.9799841), np.float32(0.97938913), np.float32(0.9796203), np.float32(0.9793493), np.float32(0.9787596), np.float32(0.9784541), np.float32(0.97747165), np.float32(0.97678304), np.float32(0.976186), np.float32(0.9754419), np.float32(0.9742519), np.float32(0.97472984), np.float32(0.97386587), np.float32(0.97288764), np.float32(0.97304285), np.float32(0.9728196), np.float32(0.97314405), np.float32(0.9728168), np.float32(0.9729327), np.float32(0.9719443), np.float32(0.9733191), np.float32(0.97322625), np.float32(0.9743532), np.float32(0.9752094), np.float32(0.9737153), np.float32(0.9747772), np.float32(0.974738), np.float32(0.9750592), np.float32(0.9760696), np.float32(0.9772528), np.float32(0.9771377), np.float32(0.97823435), np.float32(0.97884035), np.float32(0.9784943), np.float32(0.9790349), np.float32(0.9792747), np.float32(0.9795027), np.float32(0.9804333), np.float32(0.98037845), np.float32(0.9805402), np.float32(0.980767), np.float32(0.9813565), np.float32(0.98181516), np.float32(0.98151684), np.float32(0.9816279), np.float32(0.9818781), np.float32(0.9820436), np.float32(0.98229456), np.float32(0.9821732), np.float32(0.9822448), np.float32(0.9815137), np.float32(0.9821139), np.float32(0.98272276), np.float32(0.98301494), np.float32(0.98348224), np.float32(0.983725), np.float32(0.98381084), np.float32(0.9842487), np.float32(0.9847589), np.float32(0.9845871), np.float32(0.984737), np.float32(0.9844045), np.float32(0.984697), np.float32(0.98467886), np.float32(0.9845084), np.float32(0.98447406), np.float32(0.9837494), np.float32(0.9834289), np.float32(0.9829888), np.float32(0.9815599), np.float32(0.9814058), np.float32(0.98041874), np.float32(0.9801569), np.float32(0.97951835), np.float32(0.9781708), np.float32(0.9767358), np.float32(0.9753356), np.float32(0.97188175), np.float32(0.9694289), np.float32(0.96681935), np.float32(0.9633575), np.float32(0.956052), np.float32(0.9506723), np.float32(0.9412415), np.float32(0.9326615), np.float32(0.9242538), np.float32(0.91943574), np.float32(0.9218046), np.float32(0.9252627), np.float32(0.9236359), np.float32(0.92447716), np.float32(0.9303822), np.float32(0.9416667), np.float32(0.94859385), np.float32(0.9487037), np.float32(0.95230985), np.float32(0.9592409), np.float32(0.9627854), np.float32(0.96699053), np.float32(0.9729239), np.float32(0.9725479), np.float32(0.97427547), np.float32(0.9749962), np.float32(0.9778205), np.float32(0.9798335), np.float32(0.98148316), np.float32(0.98293763), np.float32(0.9829217), np.float32(0.9841266), np.float32(0.9841241), np.float32(0.983967), np.float32(0.9839384), np.float32(0.98526174), np.float32(0.98513687), np.float32(0.98552704), np.float32(0.98495704), np.float32(0.98464346), np.float32(0.9845041), np.float32(0.98402023), np.float32(0.9837752), np.float32(0.98319626), np.float32(0.9826034), np.float32(0.9823285), np.float32(0.9795681), np.float32(0.9807695), np.float32(0.98081106), np.float32(0.98138565), np.float32(0.9814548), np.float32(0.9778025), np.float32(0.97722363), np.float32(0.97803783), np.float32(0.9755476), np.float32(0.97083485), np.float32(0.9722982), np.float32(0.969907), np.float32(0.971411), np.float32(0.97367984), np.float32(0.96765536), np.float32(0.9630899), np.float32(0.9608194), np.float32(0.95190376), np.float32(0.9544846), np.float32(0.9480905), np.float32(0.94364494), np.float32(0.9356344), np.float32(0.9231237), np.float32(0.92255116), np.float32(0.9198864), np.float32(0.9064125), np.float32(0.90209687), np.float32(0.8942158), np.float32(0.8716966), np.float32(0.8562242), np.float32(0.83833975), np.float32(0.7886759), np.float32(0.7625196), np.float32(0.7335124), np.float32(0.69137174), np.float32(0.7010904), np.float32(0.7286462), np.float32(0.699892), np.float32(0.6687282), np.float32(0.6382412), np.float32(0.55568403), np.float32(0.5219135), np.float32(0.4922893), np.float32(0.33323088), np.float32(0.2643502), np.float32(0.2326745), np.float32(0.19838536), np.float32(0.18745837), np.float32(0.15859947), np.float32(0.1700972), np.float32(0.15168303), np.float32(0.13920274), np.float32(0.1466958), np.float32(0.12314899), np.float32(0.105935566), np.float32(0.09181279), np.float32(0.07688166), np.float32(0.079375), np.float32(0.06757523), np.float32(0.058654632), np.float32(0.054740496), np.float32(0.04503382), np.float32(0.04153543), np.float32(0.04043351), np.float32(0.03877557), np.float32(0.041159824), np.float32(0.03594909), np.float32(0.03947026), np.float32(0.04544718), np.float32(0.045353994), np.float32(0.048827693), np.float32(0.0516549), np.float32(0.050790723), np.float32(0.044203144), np.float32(0.04153073), np.float32(0.042260084), np.float32(0.045183517), np.float32(0.054794937), np.float32(0.06756066), np.float32(0.067726), np.float32(0.07223043), np.float32(0.07889871), np.float32(0.072706774), np.float32(0.06615114), np.float32(0.06468707), np.float32(0.07138964), np.float32(0.078216754), np.float32(0.08284706), np.float32(0.085202456), np.float32(0.08941863), np.float32(0.0879471), np.float32(0.085161306), np.float32(0.08137326), np.float32(0.08124217), np.float32(0.08521898), np.float32(0.0949301), np.float32(0.09708494), np.float32(0.099931456), np.float32(0.09436301), np.float32(0.09293019), np.float32(0.10005692), np.float32(0.09548436), np.float32(0.089506954), np.float32(0.10502943), np.float32(0.10737354), np.float32(0.10288232), np.float32(0.10536366), np.float32(0.103087306), np.float32(0.095844306), np.float32(0.08534711), np.float32(0.074011825), np.float32(0.065639935), np.float32(0.05052276), np.float32(0.046725754), np.float32(0.051722977), np.float32(0.044286378), np.float32(0.04204211), np.float32(0.047018006), np.float32(0.049982272), np.float32(0.043406922), np.float32(0.041548595), np.float32(0.03994536), np.float32(0.0454962), np.float32(0.040371265), np.float32(0.036227196), np.float32(0.037698355), np.float32(0.03930081), np.float32(0.036847796), np.float32(0.039646346), np.float32(0.042558987), np.float32(0.041096225), np.float32(0.040914893), np.float32(0.04522245), np.float32(0.04657799), np.float32(0.04949258), np.float32(0.053193055), np.float32(0.05743242), np.float32(0.06014645), np.float32(0.06229942), np.float32(0.069647685), np.float32(0.07626024), np.float32(0.08352282), np.float32(0.08211746), np.float32(0.09136714), np.float32(0.098475695), np.float32(0.106392786), np.float32(0.13347962), np.float32(0.1503668), np.float32(0.1929994), np.float32(0.22383104), np.float32(0.24171002), np.float32(0.25800738), np.float32(0.28764194), np.float32(0.30124408), np.float32(0.3007546), np.float32(0.37778354), np.float32(0.39888483), np.float32(0.40892088), np.float32(0.47427884), np.float32(0.5381824), np.float32(0.61856276), np.float32(0.6265133), np.float32(0.599911), np.float32(0.51929766), np.float32(0.4942018), np.float32(0.5154072), np.float32(0.46386984), np.float32(0.4501159), np.float32(0.48051104), np.float32(0.4811996), np.float32(0.38550928), np.float32(0.27947068), np.float32(0.21047036), np.float32(0.21102762), np.float32(0.21109313), np.float32(0.20578612), np.float32(0.21164635), np.float32(0.23756504), np.float32(0.34047842), np.float32(0.4132727), np.float32(0.47293293), np.float32(0.50396353), np.float32(0.5430925), np.float32(0.55656713), np.float32(0.5503104), np.float32(0.55860686), np.float32(0.62040395), np.float32(0.7361092), np.float32(0.6758026), np.float32(0.78764355), np.float32(0.7998889), np.float32(0.7080834), np.float32(0.73462284), np.float32(0.8188233), np.float32(0.81583357), np.float32(0.8055411), np.float32(0.8600403), np.float32(0.85833496), np.float32(0.8758958), np.float32(0.80507547), np.float32(0.79068184), np.float32(0.768731), np.float32(0.8784902), np.float32(0.87937105), np.float32(0.8503393), np.float32(0.8013753), np.float32(0.8448846), np.float32(0.8109912), np.float32(0.79726946), np.float32(0.692205), np.float32(0.7002079), np.float32(0.64660794), np.float32(0.61913437), np.float32(0.58825576), np.float32(0.52597), np.float32(0.4607238), np.float32(0.4065733), np.float32(0.37881574), np.float32(0.27617332), np.float32(0.2576764), np.float32(0.22075377), np.float32(0.16294898), np.float32(0.11954213), np.float32(0.10691827), np.float32(0.08814657), np.float32(0.07406962), np.float32(0.060124453), np.float32(0.055456504), np.float32(0.07022445), np.float32(0.069536224), np.float32(0.082956955), np.float32(0.12921467), np.float32(0.3822519), np.float32(0.46265098), np.float32(0.40705314), np.float32(0.32867798), np.float32(0.37600458), np.float32(0.337047), np.float32(0.24988234), np.float32(0.23049578), np.float32(0.21610579), np.float32(0.22847188), np.float32(0.2577223), np.float32(0.2686062), np.float32(0.26676923), np.float32(0.2574708), np.float32(0.24952401), np.float32(0.2624993), np.float32(0.2652793), np.float32(0.23543407), np.float32(0.2376534), np.float32(0.2510251), np.float32(0.23599663), np.float32(0.22769508), np.float32(0.21330547), np.float32(0.230397), np.float32(0.1929959), np.float32(0.18028939), np.float32(0.15771413), np.float32(0.14195172), np.float32(0.13137975), np.float32(0.12065422), np.float32(0.12738933), np.float32(0.1277933), np.float32(0.12901479), np.float32(0.13962002), np.float32(0.1375642), np.float32(0.14233513), np.float32(0.14962217), np.float32(0.15434943), np.float32(0.16462943), np.float32(0.16286932), np.float32(0.15712157), np.float32(0.17771323), np.float32(0.18888915), np.float32(0.18049617), np.float32(0.18840264), np.float32(0.18484215), np.float32(0.19106142), np.float32(0.196511), np.float32(0.20045379), np.float32(0.2135348), np.float32(0.22588305), np.float32(0.24559219), np.float32(0.26469308), np.float32(0.2595869), np.float32(0.25197345), np.float32(0.24126838), np.float32(0.21436286), np.float32(0.17501724), np.float32(0.16210335), np.float32(0.14273609), np.float32(0.14433855), np.float32(0.14500295), np.float32(0.14359711), np.float32(0.15730965), np.float32(0.15273763), np.float32(0.15033926), np.float32(0.17050679), np.float32(0.2087467), np.float32(0.19894998), np.float32(0.22793196), np.float32(0.27111146), np.float32(0.26426843), np.float32(0.24778074), np.float32(0.26896468), np.float32(0.2863751), np.float32(0.2635384), np.float32(0.25657988), np.float32(0.26359367), np.float32(0.2894688), np.float32(0.29108074), np.float32(0.28980902), np.float32(0.2929465), np.float32(0.2722618), np.float32(0.2879855), np.float32(0.30430067), np.float32(0.31795287), np.float32(0.3267692), np.float32(0.3159568), np.float32(0.41776595), np.float32(0.46701106), np.float32(0.4847088), np.float32(0.5462986), np.float32(0.6133472), np.float32(0.7034933), np.float32(0.7062937), np.float32(0.73230106)], 'MSRYSTVLDQSSPDQAVQLLQSRITEGESTLSDLASFVHDRTNIEKRYIEDLQRVAQRHAAKIGALDDGDVGVNSAVNSLDGLWRKIAVRDINETIGAAETYVRRVKSEVEKPLKNFPTSQQGNWADVKVLSHGLNEVSRSQSEWQKQAPYVFKQFESADTGRVVFVKDALTQYLTLSTDKSQQFTPVAERLLNDVLSLEPEDDINVFVSEALKRGPTGGNAGTNASVGAGTAGAAAGFGASSAANNRQSTYGGAADTRSANYAPSTTSTTNPRNAFRRNSTRDSESIYSTNSARNSTHDVPTTPQKRGDKLRSKVGSIFGRKKKDDKKHVSTLGTIRDQPGQSQRAREADREARRLAEIEEQKAIERQIQEDREEEREAAERRAERAREQAERTNKQQPPLPPASRSPDMRTQNAQLDTSALSSQLQFPAAGGQQGPPQFQGQGQQNQQNMQGGQFQGQQGQSQFQGQGQFQGQTHNGSPFQTTQVQQNSPPVSPGSSPFSHTQSPQQGQFQSPQQTQQYSPQQQFHTPQQQFQSQQQSQQPFLQPGQEAPFDNADKPLPPPSRRLSDPDPHGPPKVDIRQDVIAEEGDANEALNSVASTLRNTSRSGRGRRDIQSKLFTDVQPADIESQAPGLPPIDTNNLNGNGHGGHHGGALAGGALAGGLAGGALGSTFTGNSEDFHSPIGQSPAPLSHQSSGLQSPAGYGSMPPPNAPFAQQQQQPLGPDSTGGDAGSIRSLQSTPNVIKHPELLISEALETYPLRASIVEQINANITETHSDVSVNGEVAIAYVPPSSAHTTDYLQVRLLDPSPFAKFGANPSAVINPPSSPSENSLYNVNAHAIKGRTSLGFKYSLTPDAAAQSLPVVITPIWRFEPTQARLMLSIKLSPSFPGEAATLTGGVFSVSVDGANTLGAQSKPVGSFSPERRRITWRLGDTQPFIIRKDAEQRLLCQFKTDGLVHPAATGVEARFTLTSSLTEGVFEWSDGGDWQPVGHLKSFLSGKFNSH': [np.float32(0.86577576), np.float32(0.7879073), np.float32(0.8154574), np.float32(0.7549756), np.float32(0.7015443), np.float32(0.63573873), np.float32(0.6583062), np.float32(0.61142075), np.float32(0.58842194), np.float32(0.5674701), np.float32(0.49463674), np.float32(0.5029665), np.float32(0.40482426), np.float32(0.38642037), np.float32(0.35007757), np.float32(0.34624118), np.float32(0.3622944), np.float32(0.361127), np.float32(0.33363116), np.float32(0.3337952), np.float32(0.34110448), np.float32(0.33610183), np.float32(0.2887568), np.float32(0.27838513), np.float32(0.2784952), np.float32(0.25665793), np.float32(0.23768987), np.float32(0.23788647), np.float32(0.26734763), np.float32(0.26973277), np.float32(0.25664654), np.float32(0.26356968), np.float32(0.25550464), np.float32(0.22341149), np.float32(0.22589871), np.float32(0.24641971), np.float32(0.21534269), np.float32(0.2032294), np.float32(0.20484513), np.float32(0.20163754), np.float32(0.19042268), np.float32(0.17540202), np.float32(0.19540809), np.float32(0.18451352), np.float32(0.16110262), np.float32(0.17566696), np.float32(0.19586559), np.float32(0.19370748), np.float32(0.19290257), np.float32(0.19505373), np.float32(0.22796988), np.float32(0.20972073), np.float32(0.21327372), np.float32(0.2330025), np.float32(0.23156738), np.float32(0.23595908), np.float32(0.2435017), np.float32(0.25142157), np.float32(0.25610712), np.float32(0.2611753), np.float32(0.2951557), np.float32(0.29454112), np.float32(0.30221477), np.float32(0.34302917), np.float32(0.38309842), np.float32(0.38105604), np.float32(0.37039506), np.float32(0.38960803), np.float32(0.38368744), np.float32(0.37265736), np.float32(0.3491173), np.float32(0.34255886), np.float32(0.32489812), np.float32(0.31245676), np.float32(0.29527882), np.float32(0.30587506), np.float32(0.2963494), np.float32(0.2852267), np.float32(0.28954285), np.float32(0.2806109), np.float32(0.27918723), np.float32(0.22824174), np.float32(0.2039845), np.float32(0.1956121), np.float32(0.17678627), np.float32(0.18000445), np.float32(0.16921414), np.float32(0.14719053), np.float32(0.14595173), np.float32(0.14234602), np.float32(0.11781946), np.float32(0.11104103), np.float32(0.12807333), np.float32(0.12759937), np.float32(0.1122997), np.float32(0.10037395), np.float32(0.116371125), np.float32(0.12386981), np.float32(0.10679958), np.float32(0.10439412), np.float32(0.12177471), np.float32(0.13611159), np.float32(0.1323267), np.float32(0.14617762), np.float32(0.1709827), np.float32(0.16273595), np.float32(0.17129804), np.float32(0.19167489), np.float32(0.20540072), np.float32(0.2282592), np.float32(0.27651832), np.float32(0.29187268), np.float32(0.29768404), np.float32(0.27203372), np.float32(0.28515205), np.float32(0.30960256), np.float32(0.27527392), np.float32(0.279979), np.float32(0.27894288), np.float32(0.22122554), np.float32(0.21510002), np.float32(0.2153692), np.float32(0.21819268), np.float32(0.19921906), np.float32(0.19677179), np.float32(0.1914098), np.float32(0.18102534), np.float32(0.16873178), np.float32(0.16703655), np.float32(0.1716434), np.float32(0.17025746), np.float32(0.15576813), np.float32(0.15814635), np.float32(0.1405494), np.float32(0.1315766), np.float32(0.14372745), np.float32(0.14121646), np.float32(0.13549572), np.float32(0.14293931), np.float32(0.14256953), np.float32(0.1425345), np.float32(0.12242953), np.float32(0.13027738), np.float32(0.12999366), np.float32(0.12455453), np.float32(0.12752408), np.float32(0.14181721), np.float32(0.1383923), np.float32(0.13942538), np.float32(0.13749027), np.float32(0.13985327), np.float32(0.13487059), np.float32(0.11924469), np.float32(0.11208782), np.float32(0.10538975), np.float32(0.08441006), np.float32(0.0749486), np.float32(0.07917163), np.float32(0.07010076), np.float32(0.05445498), np.float32(0.046192057), np.float32(0.04649421), np.float32(0.04232178), np.float32(0.039764542), np.float32(0.04369356), np.float32(0.04617135), np.float32(0.04397153), np.float32(0.046421763), np.float32(0.056291517), np.float32(0.058387067), np.float32(0.05863402), np.float32(0.064233586), np.float32(0.06387577), np.float32(0.055003278), np.float32(0.05400415), np.float32(0.057764977), np.float32(0.0596837), np.float32(0.057963464), np.float32(0.06251761), np.float32(0.07366921), np.float32(0.06531181), np.float32(0.064522855), np.float32(0.07876421), np.float32(0.08358402), np.float32(0.08179477), np.float32(0.08145084), np.float32(0.09934194), np.float32(0.101053074), np.float32(0.100408606), np.float32(0.11004486), np.float32(0.1212487), np.float32(0.12474599), np.float32(0.12692386), np.float32(0.11690626), np.float32(0.11975755), np.float32(0.10954708), np.float32(0.09740857), np.float32(0.08958738), np.float32(0.08559215), np.float32(0.08709468), np.float32(0.09796479), np.float32(0.10943947), np.float32(0.118751176), np.float32(0.12849176), np.float32(0.15073536), np.float32(0.21024145), np.float32(0.24629657), np.float32(0.28903547), np.float32(0.32067782), np.float32(0.39024287), np.float32(0.43421963), np.float32(0.4779888), np.float32(0.52473), np.float32(0.54894775), np.float32(0.6058631), np.float32(0.6675908), np.float32(0.7280251), np.float32(0.80282307), np.float32(0.84432596), np.float32(0.8786286), np.float32(0.8978336), np.float32(0.92596656), np.float32(0.945421), np.float32(0.95848906), np.float32(0.96720105), np.float32(0.9755721), np.float32(0.9794469), np.float32(0.98103917), np.float32(0.9826921), np.float32(0.98322356), np.float32(0.9838291), np.float32(0.98479676), np.float32(0.98542434), np.float32(0.9858403), np.float32(0.9863913), np.float32(0.98657215), np.float32(0.98692524), np.float32(0.98655534), np.float32(0.98653746), np.float32(0.9867556), np.float32(0.9867006), np.float32(0.9868586), np.float32(0.98645324), np.float32(0.98628116), np.float32(0.9855929), np.float32(0.9847222), np.float32(0.9842562), np.float32(0.9835158), np.float32(0.9821618), np.float32(0.98155665), np.float32(0.98142886), np.float32(0.98049784), np.float32(0.9799274), np.float32(0.979278), np.float32(0.9789444), np.float32(0.97884685), np.float32(0.97965336), np.float32(0.9795816), np.float32(0.980253), np.float32(0.98016363), np.float32(0.9800654), np.float32(0.98052084), np.float32(0.9812532), np.float32(0.9806652), np.float32(0.9796545), np.float32(0.9800339), np.float32(0.97948587), np.float32(0.97898054), np.float32(0.9784734), np.float32(0.9782305), np.float32(0.97825885), np.float32(0.9775097), np.float32(0.97763944), np.float32(0.97780275), np.float32(0.97789747), np.float32(0.9763392), np.float32(0.9768935), np.float32(0.9768039), np.float32(0.9767345), np.float32(0.97663736), np.float32(0.9766316), np.float32(0.97704256), np.float32(0.9766938), np.float32(0.9766989), np.float32(0.9775203), np.float32(0.97773564), np.float32(0.9770308), np.float32(0.97716933), np.float32(0.9777004), np.float32(0.9778626), np.float32(0.97821116), np.float32(0.97795427), np.float32(0.9775457), np.float32(0.9773866), np.float32(0.97744685), np.float32(0.9778465), np.float32(0.9779377), np.float32(0.9777905), np.float32(0.97725075), np.float32(0.9776049), np.float32(0.97695404), np.float32(0.97554034), np.float32(0.97478193), np.float32(0.97478527), np.float32(0.97512686), np.float32(0.97450066), np.float32(0.9719229), np.float32(0.97159505), np.float32(0.97264457), np.float32(0.9720863), np.float32(0.97165), np.float32(0.97189957), np.float32(0.9720799), np.float32(0.9719919), np.float32(0.9706458), np.float32(0.9700375), np.float32(0.9718669), np.float32(0.97312874), np.float32(0.97331166), np.float32(0.9731968), np.float32(0.97197163), np.float32(0.9721915), np.float32(0.9731242), np.float32(0.9702616), np.float32(0.97056746), np.float32(0.9707181), np.float32(0.9711188), np.float32(0.9694438), np.float32(0.9684737), np.float32(0.9641597), np.float32(0.96356124), np.float32(0.9602372), np.float32(0.95502084), np.float32(0.95303476), np.float32(0.948697), np.float32(0.9353378), np.float32(0.91834813), np.float32(0.9033117), np.float32(0.88942486), np.float32(0.8638179), np.float32(0.84955174), np.float32(0.8433352), np.float32(0.8247496), np.float32(0.8107166), np.float32(0.80173695), np.float32(0.7832351), np.float32(0.7515029), np.float32(0.7424216), np.float32(0.7330893), np.float32(0.7292919), np.float32(0.71919113), np.float32(0.6987464), np.float32(0.6871069), np.float32(0.6794516), np.float32(0.6698035), np.float32(0.657429), np.float32(0.6583118), np.float32(0.6526627), np.float32(0.64215124), np.float32(0.63624936), np.float32(0.6323501), np.float32(0.6308542), np.float32(0.6394452), np.float32(0.64166063), np.float32(0.6396778), np.float32(0.6420811), np.float32(0.6501031), np.float32(0.6525591), np.float32(0.6496121), np.float32(0.6423441), np.float32(0.6522414), np.float32(0.6520645), np.float32(0.6570022), np.float32(0.65931726), np.float32(0.665724), np.float32(0.6657414), np.float32(0.67338544), np.float32(0.6796394), np.float32(0.68290687), np.float32(0.6828679), np.float32(0.6808642), np.float32(0.6869398), np.float32(0.70229363), np.float32(0.7204457), np.float32(0.73806244), np.float32(0.7536642), np.float32(0.7710522), np.float32(0.786252), np.float32(0.8050305), np.float32(0.8178979), np.float32(0.82830995), np.float32(0.83176535), np.float32(0.8498545), np.float32(0.86902463), np.float32(0.87640715), np.float32(0.88736045), np.float32(0.8954737), np.float32(0.90718096), np.float32(0.91831154), np.float32(0.9271477), np.float32(0.94250834), np.float32(0.9490597), np.float32(0.9596443), np.float32(0.96305317), np.float32(0.9668452), np.float32(0.96907824), np.float32(0.9693731), np.float32(0.96950793), np.float32(0.9703598), np.float32(0.970009), np.float32(0.9691244), np.float32(0.9694463), np.float32(0.9685551), np.float32(0.96703935), np.float32(0.966684), np.float32(0.96704125), np.float32(0.9668059), np.float32(0.9683348), np.float32(0.96906626), np.float32(0.9685186), np.float32(0.9703113), np.float32(0.9715647), np.float32(0.9750274), np.float32(0.9765845), np.float32(0.9765767), np.float32(0.97821265), np.float32(0.98076713), np.float32(0.9808836), np.float32(0.9814388), np.float32(0.98175836), np.float32(0.9819843), np.float32(0.9829009), np.float32(0.9829706), np.float32(0.9825585), np.float32(0.9834554), np.float32(0.9834237), np.float32(0.98347026), np.float32(0.9839804), np.float32(0.9843252), np.float32(0.98364073), np.float32(0.98315597), np.float32(0.98267317), np.float32(0.9822927), np.float32(0.98179835), np.float32(0.9807747), np.float32(0.9809294), np.float32(0.979902), np.float32(0.9777424), np.float32(0.97791344), np.float32(0.9773859), np.float32(0.9783709), np.float32(0.97921443), np.float32(0.97916037), np.float32(0.97839886), np.float32(0.97817284), np.float32(0.97909707), np.float32(0.9792411), np.float32(0.98072994), np.float32(0.98019034), np.float32(0.9806315), np.float32(0.98155), np.float32(0.9820002), np.float32(0.98183525), np.float32(0.98175365), np.float32(0.981642), np.float32(0.9815027), np.float32(0.9822441), np.float32(0.98218024), np.float32(0.98177606), np.float32(0.9810827), np.float32(0.9807459), np.float32(0.9813952), np.float32(0.9808899), np.float32(0.9804063), np.float32(0.98089314), np.float32(0.9807046), np.float32(0.98169184), np.float32(0.98165566), np.float32(0.98131), np.float32(0.9808967), np.float32(0.9815025), np.float32(0.98076504), np.float32(0.98171014), np.float32(0.9810414), np.float32(0.9799152), np.float32(0.9801262), np.float32(0.9809887), np.float32(0.9805705), np.float32(0.98040503), np.float32(0.9800337), np.float32(0.9787769), np.float32(0.9792539), np.float32(0.9794271), np.float32(0.98046905), np.float32(0.979364), np.float32(0.9786478), np.float32(0.9789636), np.float32(0.97968906), np.float32(0.9787419), np.float32(0.9786541), np.float32(0.9784622), np.float32(0.9793661), np.float32(0.9798238), np.float32(0.9801113), np.float32(0.9799723), np.float32(0.98026067), np.float32(0.97994256), np.float32(0.9803366), np.float32(0.98079544), np.float32(0.98083764), np.float32(0.9802028), np.float32(0.9810914), np.float32(0.98129874), np.float32(0.98107225), np.float32(0.98056215), np.float32(0.9804977), np.float32(0.98084086), np.float32(0.980411), np.float32(0.9797477), np.float32(0.9800499), np.float32(0.9790741), np.float32(0.9782391), np.float32(0.9790541), np.float32(0.977999), np.float32(0.9763282), np.float32(0.97540534), np.float32(0.97608215), np.float32(0.9750905), np.float32(0.973389), np.float32(0.97375995), np.float32(0.9734787), np.float32(0.97331357), np.float32(0.9744669), np.float32(0.97403437), np.float32(0.97487646), np.float32(0.9761326), np.float32(0.9762774), np.float32(0.9770134), np.float32(0.97849804), np.float32(0.9777891), np.float32(0.9779952), np.float32(0.9795145), np.float32(0.9793484), np.float32(0.97953326), np.float32(0.9797284), np.float32(0.97964543), np.float32(0.97960657), np.float32(0.9797006), np.float32(0.98039025), np.float32(0.9801933), np.float32(0.9803608), np.float32(0.98044074), np.float32(0.98077583), np.float32(0.98074454), np.float32(0.9808303), np.float32(0.98156196), np.float32(0.98105663), np.float32(0.9803695), np.float32(0.9802949), np.float32(0.9800711), np.float32(0.9797831), np.float32(0.98012596), np.float32(0.97979695), np.float32(0.98007077), np.float32(0.97966546), np.float32(0.9790999), np.float32(0.9789226), np.float32(0.97783023), np.float32(0.9773334), np.float32(0.97629005), np.float32(0.9759974), np.float32(0.97550744), np.float32(0.9743215), np.float32(0.97365576), np.float32(0.97328997), np.float32(0.972638), np.float32(0.9719725), np.float32(0.96842337), np.float32(0.9683455), np.float32(0.96585774), np.float32(0.965699), np.float32(0.9649205), np.float32(0.9615635), np.float32(0.95266104), np.float32(0.95351064), np.float32(0.94607407), np.float32(0.9417961), np.float32(0.9325807), np.float32(0.92427135), np.float32(0.9059724), np.float32(0.89707524), np.float32(0.90611464), np.float32(0.9120061), np.float32(0.9192212), np.float32(0.9136049), np.float32(0.93107504), np.float32(0.9374264), np.float32(0.93873477), np.float32(0.940772), np.float32(0.9387465), np.float32(0.93246967), np.float32(0.9449376), np.float32(0.94270366), np.float32(0.94754475), np.float32(0.947559), np.float32(0.9384271), np.float32(0.94598126), np.float32(0.9518185), np.float32(0.9552203), np.float32(0.95900166), np.float32(0.9595136), np.float32(0.96212375), np.float32(0.961822), np.float32(0.96357673), np.float32(0.9650137), np.float32(0.96534157), np.float32(0.96747196), np.float32(0.96787095), np.float32(0.96851504), np.float32(0.96699095), np.float32(0.9662348), np.float32(0.96693504), np.float32(0.9638327), np.float32(0.9697369), np.float32(0.9684079), np.float32(0.96730465), np.float32(0.9712143), np.float32(0.97077245), np.float32(0.9719097), np.float32(0.9739768), np.float32(0.9746591), np.float32(0.97641605), np.float32(0.9764573), np.float32(0.97721696), np.float32(0.97773874), np.float32(0.97791415), np.float32(0.97947115), np.float32(0.9795568), np.float32(0.9803679), np.float32(0.98126847), np.float32(0.98137283), np.float32(0.9824769), np.float32(0.98337674), np.float32(0.9834062), np.float32(0.98458487), np.float32(0.9848653), np.float32(0.98565316), np.float32(0.9865758), np.float32(0.9869465), np.float32(0.98832035), np.float32(0.9880635), np.float32(0.9888638), np.float32(0.9887016), np.float32(0.98935854), np.float32(0.9899188), np.float32(0.9897856), np.float32(0.99026567), np.float32(0.9904054), np.float32(0.9908675), np.float32(0.9908728), np.float32(0.9907238), np.float32(0.9905591), np.float32(0.99086726), np.float32(0.9907928), np.float32(0.9902954), np.float32(0.9898705), np.float32(0.9898986), np.float32(0.98985016), np.float32(0.98923033), np.float32(0.989205), np.float32(0.9895069), np.float32(0.98923117), np.float32(0.9889108), np.float32(0.98855036), np.float32(0.9885388), np.float32(0.9884105), np.float32(0.98803574), np.float32(0.987061), np.float32(0.9871818), np.float32(0.98695904), np.float32(0.98710096), np.float32(0.98710585), np.float32(0.9862533), np.float32(0.9863024), np.float32(0.9862272), np.float32(0.9861499), np.float32(0.98542434), np.float32(0.985058), np.float32(0.9856038), np.float32(0.98483306), np.float32(0.9854294), np.float32(0.9856089), np.float32(0.9859071), np.float32(0.98695576), np.float32(0.9870661), np.float32(0.9874741), np.float32(0.9876995), np.float32(0.9876245), np.float32(0.9878243), np.float32(0.98746127), np.float32(0.9877418), np.float32(0.987762), np.float32(0.9877059), np.float32(0.98785084), np.float32(0.9871753), np.float32(0.98723805), np.float32(0.98627985), np.float32(0.98560035), np.float32(0.9860277), np.float32(0.98650986), np.float32(0.98628324), np.float32(0.98599166), np.float32(0.98489374), np.float32(0.98502326), np.float32(0.9855204), np.float32(0.98421127), np.float32(0.9843082), np.float32(0.98416686), np.float32(0.9836625), np.float32(0.9836765), np.float32(0.98323935), np.float32(0.98218775), np.float32(0.981558), np.float32(0.98183733), np.float32(0.98148537), np.float32(0.98120475), np.float32(0.98104286), np.float32(0.97930896), np.float32(0.97771126), np.float32(0.97659487), np.float32(0.97564733), np.float32(0.9761243), np.float32(0.974132), np.float32(0.97201097), np.float32(0.9692459), np.float32(0.96325815), np.float32(0.9588154), np.float32(0.95284766), np.float32(0.9472483), np.float32(0.94445366), np.float32(0.9286305), np.float32(0.90277493), np.float32(0.89221984), np.float32(0.8643046), np.float32(0.8221969), np.float32(0.7953543), np.float32(0.73362994), np.float32(0.65928394), np.float32(0.6280136), np.float32(0.6098459), np.float32(0.5204306), np.float32(0.43833196), np.float32(0.48829958), np.float32(0.39815596), np.float32(0.3811433), np.float32(0.40112215), np.float32(0.3944359), np.float32(0.33645356), np.float32(0.31997657), np.float32(0.23960346), np.float32(0.2220728), np.float32(0.22533861), np.float32(0.22524823), np.float32(0.2645771), np.float32(0.34169778), np.float32(0.3735362), np.float32(0.3453177), np.float32(0.33659303), np.float32(0.29966798), np.float32(0.28517848), np.float32(0.2698841), np.float32(0.34132633), np.float32(0.2836214), np.float32(0.33088574), np.float32(0.3180531), np.float32(0.34788656), np.float32(0.5636148), np.float32(0.58874565), np.float32(0.6751234), np.float32(0.7418459), np.float32(0.6905761), np.float32(0.66130465), np.float32(0.6818026), np.float32(0.7594611), np.float32(0.6719019), np.float32(0.76151437), np.float32(0.7959804), np.float32(0.8112405), np.float32(0.7638869), np.float32(0.79923254), np.float32(0.81153446), np.float32(0.75912786), np.float32(0.7337592), np.float32(0.78630716), np.float32(0.61866367), np.float32(0.6320729), np.float32(0.3944775), np.float32(0.13099927), np.float32(0.13659777), np.float32(0.1614965), np.float32(0.16608402), np.float32(0.15443477), np.float32(0.1492518), np.float32(0.13955875), np.float32(0.15677115), np.float32(0.17409879), np.float32(0.17145026), np.float32(0.16835684), np.float32(0.16596392), np.float32(0.16226289), np.float32(0.1693219), np.float32(0.17326984), np.float32(0.17783241), np.float32(0.19753507), np.float32(0.21345498), np.float32(0.21148457), np.float32(0.21114682), np.float32(0.21262829), np.float32(0.21092834), np.float32(0.20284653), np.float32(0.20967464), np.float32(0.20198295), np.float32(0.20574996), np.float32(0.20299423), np.float32(0.19967884), np.float32(0.18724369), np.float32(0.18060389), np.float32(0.19258629), np.float32(0.17869477), np.float32(0.19404292), np.float32(0.20107284), np.float32(0.22326574), np.float32(0.22574396), np.float32(0.22980264), np.float32(0.22084862), np.float32(0.22179662), np.float32(0.21661843), np.float32(0.2080451), np.float32(0.15821022), np.float32(0.13668507), np.float32(0.13157192), np.float32(0.12159247), np.float32(0.110332765), np.float32(0.09860891), np.float32(0.093933105), np.float32(0.102761984), np.float32(0.11090023), np.float32(0.12145487), np.float32(0.11532899), np.float32(0.13494682), np.float32(0.14478223), np.float32(0.14578076), np.float32(0.1409409), np.float32(0.12735032), np.float32(0.12064896), np.float32(0.098950155), np.float32(0.089697786), np.float32(0.086203404), np.float32(0.08080635), np.float32(0.07578604), np.float32(0.080755204), np.float32(0.094515316), np.float32(0.11500306), np.float32(0.12164881), np.float32(0.1510303), np.float32(0.1550416), np.float32(0.15439251), np.float32(0.14737521), np.float32(0.12822112), np.float32(0.10512191), np.float32(0.09419228), np.float32(0.08544809), np.float32(0.07278096), np.float32(0.07578118), np.float32(0.07506905), np.float32(0.07922528), np.float32(0.08974038), np.float32(0.104140125), np.float32(0.112432905), np.float32(0.1253439), np.float32(0.14005657), np.float32(0.15471949), np.float32(0.15960014), np.float32(0.1707843), np.float32(0.15828608), np.float32(0.16503859), np.float32(0.16190125), np.float32(0.16663878), np.float32(0.12234253), np.float32(0.11185393), np.float32(0.10355977), np.float32(0.096864924), np.float32(0.09862125), np.float32(0.0918388), np.float32(0.09306893), np.float32(0.097900726), np.float32(0.11830624), np.float32(0.13245772), np.float32(0.15584438), np.float32(0.16521251), np.float32(0.14960591), np.float32(0.14213501), np.float32(0.1901051), np.float32(0.15815626), np.float32(0.19568895), np.float32(0.19583787), np.float32(0.26096356), np.float32(0.25863808), np.float32(0.28174737), np.float32(0.2851291), np.float32(0.32122344), np.float32(0.32922533), np.float32(0.26271316), np.float32(0.24476227), np.float32(0.24787539), np.float32(0.24421695), np.float32(0.24384417), np.float32(0.24384417), np.float32(0.24395794), np.float32(0.24423641), np.float32(0.24294348), np.float32(0.24019498), np.float32(0.22815213), np.float32(0.22498439), np.float32(0.22095151), np.float32(0.2062838), np.float32(0.18769503), np.float32(0.15324073), np.float32(0.15217984), np.float32(0.12732027), np.float32(0.11251195), np.float32(0.11705791), np.float32(0.11327064), np.float32(0.101483494), np.float32(0.104492605), np.float32(0.10766962), np.float32(0.10226482), np.float32(0.08523413), np.float32(0.07850115), np.float32(0.077642135), np.float32(0.07897526), np.float32(0.08135034), np.float32(0.094541445), np.float32(0.101763405), np.float32(0.11159709), np.float32(0.11834031), np.float32(0.11210045), np.float32(0.11182644), np.float32(0.10577779), np.float32(0.10618344), np.float32(0.10270364), np.float32(0.10439007), np.float32(0.11102794), np.float32(0.11790712), np.float32(0.11834559), np.float32(0.10883248), np.float32(0.10073828), np.float32(0.09900714), np.float32(0.085735254), np.float32(0.08376659), np.float32(0.07819314), np.float32(0.090319104), np.float32(0.09546916), np.float32(0.10568356), np.float32(0.10728473), np.float32(0.11872753), np.float32(0.11642091), np.float32(0.11879345), np.float32(0.10660423), np.float32(0.09672071), np.float32(0.10092954), np.float32(0.09721418), np.float32(0.09668337), np.float32(0.104389094), np.float32(0.11556268), np.float32(0.12263978), np.float32(0.1282434), np.float32(0.13996378), np.float32(0.14599513), np.float32(0.1334037), np.float32(0.14596756), np.float32(0.16175456), np.float32(0.16542418), np.float32(0.17756179), np.float32(0.18939245), np.float32(0.18178016), np.float32(0.17386723), np.float32(0.16001822), np.float32(0.14487459), np.float32(0.13906619), np.float32(0.31143993), np.float32(0.14172879), np.float32(0.1353279), np.float32(0.13940541), np.float32(0.13693622), np.float32(0.13911682), np.float32(0.12986067), np.float32(0.117515355), np.float32(0.124760315), np.float32(0.120298766), np.float32(0.18620531), np.float32(0.18187904), np.float32(0.18032455), np.float32(0.2511432), np.float32(0.29637307), np.float32(0.36057898)], 'MRPEFKAGLDALTRFVFERTRPKQVGATIMTGPLFARITQSFLDALNNGAVPTITSSWQSVEEAECQRAYDSAAERYMSSFDRSKPPEEGALREAHEDAAQKAMAEFNSTAVGAGSIRMKYEKRLQNFIKKAFEELKKDAFREAYLQCSNAIQDMEKELRLACHAPDANIDSVLKVLDRLVSKYEATCQGPEKWRKLIVFLQQSLEGPLFDLIKKQTDRLGSEKTSLALKCRSIEDKMNLLNKQLEASEKYKSEYLKRYEDAINDKKQLADDYTSRITNLQSKYSSLEERYSSLSKTLTSAKHESSEWKRKYEQLLLKQKANDDQSSAEVSVLKSRTAAAEARLAAAKEQAESAQEEAEEWKRKYDIAVKEVKNALEKAASVQERANKETQLREDALRDEFSSALADKEEEIKDKTYKLEQAEQRLATLTLELRTADSKVRNYGLEVSALKVEIKELGERLEHINATAQSFEREAKILEQEKVHLEQKYRSEFDRFEDVQDRYKSAEREAKRATELADKARAEAAAALKEKNEIQRLAMERLAQIEKADRAIEKLEREREDLADEVGRYHRAEKDARSKVAMLEARVEEREKEIEMLLKSNNEQRASTVQVLESLLETERAARSEATNRAEALSLQLQATQGKLDLLQQQLTAVRLNETALDSKLRTASHGKRARIDEYEAGIESVHDMDTNDRPIRGNKRSKSTTSPLKYTSPEDGGSVFRGDDDGHSQQTNGEDYTKFTVQKLKQELTKHNFGAELLQLKNANKKDILALYEKCVLQKS': [np.float32(0.46241498), np.float32(0.44421718), np.float32(0.4059432), np.float32(0.47265664), np.float32(0.4154071), np.float32(0.3523627), np.float32(0.3302004), np.float32(0.31786522), np.float32(0.313625), np.float32(0.31458566), np.float32(0.3280055), np.float32(0.36635914), np.float32(0.38753346), np.float32(0.33524573), np.float32(0.30635822), np.float32(0.27684584), np.float32(0.27182698), np.float32(0.27143508), np.float32(0.23470442), np.float32(0.20186955), np.float32(0.17672528), np.float32(0.18270832), np.float32(0.1678145), np.float32(0.15796804), np.float32(0.16173847), np.float32(0.19843487), np.float32(0.16054544), np.float32(0.15813443), np.float32(0.16649501), np.float32(0.1563974), np.float32(0.1404925), np.float32(0.11406169), np.float32(0.12801558), np.float32(0.11596419), np.float32(0.10690256), np.float32(0.09681377), np.float32(0.094979316), np.float32(0.11286309), np.float32(0.10848647), np.float32(0.110011056), np.float32(0.124261975), np.float32(0.15365878), np.float32(0.14383395), np.float32(0.16547377), np.float32(0.16420367), np.float32(0.17078382), np.float32(0.18000254), np.float32(0.18122295), np.float32(0.20687158), np.float32(0.20412296), np.float32(0.25573328), np.float32(0.30645722), np.float32(0.3172586), np.float32(0.3218134), np.float32(0.32817316), np.float32(0.32784754), np.float32(0.33256364), np.float32(0.3115196), np.float32(0.3042087), np.float32(0.27994382), np.float32(0.21005332), np.float32(0.20294926), np.float32(0.19836374), np.float32(0.19963723), np.float32(0.2013641), np.float32(0.19073565), np.float32(0.18447277), np.float32(0.16807115), np.float32(0.17198876), np.float32(0.18145032), np.float32(0.17524828), np.float32(0.19315623), np.float32(0.19301641), np.float32(0.20638818), np.float32(0.21296456), np.float32(0.2258435), np.float32(0.22978161), np.float32(0.24891064), np.float32(0.25753433), np.float32(0.25516364), np.float32(0.25112006), np.float32(0.2730092), np.float32(0.2902987), np.float32(0.2951199), np.float32(0.30379352), np.float32(0.31862354), np.float32(0.36327133), np.float32(0.33314708), np.float32(0.31767005), np.float32(0.3259865), np.float32(0.36063892), np.float32(0.3361347), np.float32(0.3227614), np.float32(0.35064805), np.float32(0.3453989), np.float32(0.32529435), np.float32(0.32387766), np.float32(0.33524), np.float32(0.34518018), np.float32(0.3455959), np.float32(0.33819854), np.float32(0.34643224), np.float32(0.3646335), np.float32(0.35884526), np.float32(0.365815), np.float32(0.35132194), np.float32(0.3253114), np.float32(0.33414954), np.float32(0.3340023), np.float32(0.3294108), np.float32(0.32901433), np.float32(0.35143873), np.float32(0.35537204), np.float32(0.33071095), np.float32(0.31963632), np.float32(0.33115923), np.float32(0.3198842), np.float32(0.24631126), np.float32(0.21677926), np.float32(0.21557198), np.float32(0.19278136), np.float32(0.18183996), np.float32(0.18167096), np.float32(0.18382336), np.float32(0.18493241), np.float32(0.18405814), np.float32(0.18214953), np.float32(0.18306382), np.float32(0.1842055), np.float32(0.18608381), np.float32(0.18601476), np.float32(0.18575053), np.float32(0.17368518), np.float32(0.17239672), np.float32(0.17910041), np.float32(0.16958101), np.float32(0.16001713), np.float32(0.17024319), np.float32(0.18119612), np.float32(0.17713408), np.float32(0.16682547), np.float32(0.19039445), np.float32(0.16961558), np.float32(0.14503635), np.float32(0.16061492), np.float32(0.17288376), np.float32(0.15699065), np.float32(0.14272991), np.float32(0.15670133), np.float32(0.15384787), np.float32(0.13451457), np.float32(0.117433876), np.float32(0.12756991), np.float32(0.12725544), np.float32(0.11833971), np.float32(0.12093482), np.float32(0.1377156), np.float32(0.14462766), np.float32(0.12329355), np.float32(0.12501249), np.float32(0.1354085), np.float32(0.12581101), np.float32(0.10540097), np.float32(0.116257176), np.float32(0.105595775), np.float32(0.08336435), np.float32(0.079648346), np.float32(0.08713237), np.float32(0.0792883), np.float32(0.06689562), np.float32(0.070933245), np.float32(0.081413515), np.float32(0.07357115), np.float32(0.070985414), np.float32(0.07952268), np.float32(0.08176261), np.float32(0.08084512), np.float32(0.08650572), np.float32(0.08711283), np.float32(0.084986195), np.float32(0.09118591), np.float32(0.092842564), np.float32(0.09443177), np.float32(0.08461428), np.float32(0.08738605), np.float32(0.086320765), np.float32(0.08853404), np.float32(0.08390809), np.float32(0.08909488), np.float32(0.09585806), np.float32(0.09413847), np.float32(0.09425504), np.float32(0.09980102), np.float32(0.10992496), np.float32(0.11484435), np.float32(0.1169385), np.float32(0.12869278), np.float32(0.115096994), np.float32(0.098969415), np.float32(0.099506445), np.float32(0.094625086), np.float32(0.08050032), np.float32(0.078019254), np.float32(0.09652328), np.float32(0.08266411), np.float32(0.08502909), np.float32(0.10153328), np.float32(0.11626046), np.float32(0.11868907), np.float32(0.13499889), np.float32(0.15694414), np.float32(0.16598114), np.float32(0.18131842), np.float32(0.20328902), np.float32(0.20587343), np.float32(0.19965933), np.float32(0.18145493), np.float32(0.1805397), np.float32(0.17077273), np.float32(0.1577448), np.float32(0.15831503), np.float32(0.16990827), np.float32(0.2000003), np.float32(0.202195), np.float32(0.22652738), np.float32(0.25520334), np.float32(0.25742796), np.float32(0.26060763), np.float32(0.25386173), np.float32(0.28038263), np.float32(0.26815313), np.float32(0.28066382), np.float32(0.30227873), np.float32(0.3304019), np.float32(0.31359178), np.float32(0.32326943), np.float32(0.33189136), np.float32(0.3319273), np.float32(0.34510303), np.float32(0.3460984), np.float32(0.35110494), np.float32(0.36528453), np.float32(0.37037218), np.float32(0.3789919), np.float32(0.37160572), np.float32(0.381353), np.float32(0.38756934), np.float32(0.37706622), np.float32(0.37396467), np.float32(0.38321182), np.float32(0.40456522), np.float32(0.449179), np.float32(0.4255924), np.float32(0.45273617), np.float32(0.45429873), np.float32(0.4829232), np.float32(0.5053942), np.float32(0.5053269), np.float32(0.47371513), np.float32(0.48055476), np.float32(0.5101177), np.float32(0.48636907), np.float32(0.4510618), np.float32(0.4743015), np.float32(0.4936989), np.float32(0.48606077), np.float32(0.4935747), np.float32(0.5065439), np.float32(0.4917922), np.float32(0.4781213), np.float32(0.48598513), np.float32(0.4873318), np.float32(0.4836526), np.float32(0.47945368), np.float32(0.4959837), np.float32(0.48354363), np.float32(0.47200146), np.float32(0.47043696), np.float32(0.47556332), np.float32(0.4834966), np.float32(0.46803156), np.float32(0.4766893), np.float32(0.51744395), np.float32(0.5069358), np.float32(0.51435447), np.float32(0.52836823), np.float32(0.530521), np.float32(0.53620404), np.float32(0.54597104), np.float32(0.56649524), np.float32(0.5653377), np.float32(0.5599116), np.float32(0.5502247), np.float32(0.5649826), np.float32(0.5670262), np.float32(0.569274), np.float32(0.57021916), np.float32(0.5701654), np.float32(0.5598082), np.float32(0.5694086), np.float32(0.5519333), np.float32(0.5436443), np.float32(0.5576296), np.float32(0.5597557), np.float32(0.55807114), np.float32(0.5560379), np.float32(0.55739665), np.float32(0.5594103), np.float32(0.55913115), np.float32(0.5581211), np.float32(0.55793947), np.float32(0.56061894), np.float32(0.5698574), np.float32(0.58915484), np.float32(0.5959466), np.float32(0.60063416), np.float32(0.6194303), np.float32(0.6372536), np.float32(0.646115), np.float32(0.6437069), np.float32(0.6448984), np.float32(0.6389334), np.float32(0.6502444), np.float32(0.6484583), np.float32(0.6530472), np.float32(0.6463333), np.float32(0.62954396), np.float32(0.61521566), np.float32(0.61191803), np.float32(0.6141046), np.float32(0.5978005), np.float32(0.5908154), np.float32(0.58119273), np.float32(0.579607), np.float32(0.576784), np.float32(0.5748904), np.float32(0.5711707), np.float32(0.577073), np.float32(0.57822084), np.float32(0.5793336), np.float32(0.58730215), np.float32(0.59029734), np.float32(0.59046906), np.float32(0.59538287), np.float32(0.59982705), np.float32(0.60098296), np.float32(0.59280443), np.float32(0.5902375), np.float32(0.5922258), np.float32(0.58984244), np.float32(0.59101784), np.float32(0.5998579), np.float32(0.60276294), np.float32(0.59653187), np.float32(0.59567875), np.float32(0.5995981), np.float32(0.594423), np.float32(0.5910018), np.float32(0.597119), np.float32(0.6003921), np.float32(0.58956224), np.float32(0.58766216), np.float32(0.5910955), np.float32(0.58920217), np.float32(0.5849971), np.float32(0.58650535), np.float32(0.5936323), np.float32(0.58997536), np.float32(0.57885814), np.float32(0.5743921), np.float32(0.5744484), np.float32(0.5719527), np.float32(0.57089365), np.float32(0.57460076), np.float32(0.5777027), np.float32(0.5814746), np.float32(0.5820154), np.float32(0.5973839), np.float32(0.59608626), np.float32(0.6023238), np.float32(0.60199165), np.float32(0.6057721), np.float32(0.59823185), np.float32(0.60067475), np.float32(0.5969335), np.float32(0.5970742), np.float32(0.5932264), np.float32(0.6007479), np.float32(0.60505164), np.float32(0.59772116), np.float32(0.5958763), np.float32(0.60335654), np.float32(0.6055885), np.float32(0.5953736), np.float32(0.6024823), np.float32(0.60617906), np.float32(0.5996885), np.float32(0.6020456), np.float32(0.6068359), np.float32(0.6076159), np.float32(0.60364395), np.float32(0.6104033), np.float32(0.61225146), np.float32(0.6128228), np.float32(0.6110264), np.float32(0.6120362), np.float32(0.61930275), np.float32(0.6119242), np.float32(0.61398), np.float32(0.6132587), np.float32(0.6094636), np.float32(0.6068455), np.float32(0.6044958), np.float32(0.6118167), np.float32(0.60234004), np.float32(0.5965464), np.float32(0.59779364), np.float32(0.5919818), np.float32(0.58768964), np.float32(0.5806161), np.float32(0.583792), np.float32(0.57580614), np.float32(0.5779069), np.float32(0.581816), np.float32(0.586775), np.float32(0.58517176), np.float32(0.5903638), np.float32(0.59662896), np.float32(0.5941017), np.float32(0.60178053), np.float32(0.6013276), np.float32(0.6016307), np.float32(0.614011), np.float32(0.6163539), np.float32(0.62683314), np.float32(0.6246887), np.float32(0.6218574), np.float32(0.6152963), np.float32(0.6144221), np.float32(0.61328256), np.float32(0.6135394), np.float32(0.612633), np.float32(0.6078928), np.float32(0.6125759), np.float32(0.614497), np.float32(0.6105401), np.float32(0.6076117), np.float32(0.6039285), np.float32(0.6074325), np.float32(0.6009617), np.float32(0.60794985), np.float32(0.60229164), np.float32(0.6015077), np.float32(0.5970536), np.float32(0.59405094), np.float32(0.59193426), np.float32(0.5887897), np.float32(0.5892234), np.float32(0.589014), np.float32(0.5906575), np.float32(0.58780354), np.float32(0.5922389), np.float32(0.5935545), np.float32(0.585039), np.float32(0.58547765), np.float32(0.5813714), np.float32(0.58054966), np.float32(0.57244015), np.float32(0.573116), np.float32(0.5750377), np.float32(0.57317364), np.float32(0.5728086), np.float32(0.5728883), np.float32(0.56672484), np.float32(0.5637886), np.float32(0.564527), np.float32(0.56781167), np.float32(0.5654522), np.float32(0.5663054), np.float32(0.5664255), np.float32(0.566986), np.float32(0.5626922), np.float32(0.5597903), np.float32(0.564051), np.float32(0.55973566), np.float32(0.5584507), np.float32(0.5681469), np.float32(0.5664965), np.float32(0.56177026), np.float32(0.5611203), np.float32(0.5646167), np.float32(0.56198037), np.float32(0.560602), np.float32(0.562178), np.float32(0.56510234), np.float32(0.5648654), np.float32(0.5638037), np.float32(0.5663532), np.float32(0.56763923), np.float32(0.5657599), np.float32(0.56714815), np.float32(0.57020104), np.float32(0.569545), np.float32(0.5679784), np.float32(0.56845605), np.float32(0.56800073), np.float32(0.5672174), np.float32(0.5669497), np.float32(0.56721514), np.float32(0.566809), np.float32(0.5681355), np.float32(0.57069016), np.float32(0.5722835), np.float32(0.572542), np.float32(0.57262164), np.float32(0.5756208), np.float32(0.57134014), np.float32(0.5721348), np.float32(0.57576424), np.float32(0.5754742), np.float32(0.5775935), np.float32(0.5795833), np.float32(0.5843487), np.float32(0.58802307), np.float32(0.60292786), np.float32(0.6062974), np.float32(0.5887151), np.float32(0.5855975), np.float32(0.58560884), np.float32(0.5843373), np.float32(0.5803784), np.float32(0.5744545), np.float32(0.57471704), np.float32(0.57313186), np.float32(0.57170916), np.float32(0.57140476), np.float32(0.57105064), np.float32(0.57316333), np.float32(0.5782027), np.float32(0.5768158), np.float32(0.5725095), np.float32(0.5717224), np.float32(0.5660019), np.float32(0.5702454), np.float32(0.56766874), np.float32(0.57139426), np.float32(0.5698565), np.float32(0.5681986), np.float32(0.56623167), np.float32(0.5726161), np.float32(0.5744828), np.float32(0.57501435), np.float32(0.5745), np.float32(0.57537055), np.float32(0.57799566), np.float32(0.5776217), np.float32(0.579607), np.float32(0.58103275), np.float32(0.57748747), np.float32(0.57571197), np.float32(0.5777004), np.float32(0.5793911), np.float32(0.5801645), np.float32(0.5846259), np.float32(0.5869947), np.float32(0.5900666), np.float32(0.5855948), np.float32(0.5907793), np.float32(0.59064573), np.float32(0.59065425), np.float32(0.59462595), np.float32(0.5954938), np.float32(0.5897513), np.float32(0.5926972), np.float32(0.59621954), np.float32(0.59902996), np.float32(0.5940668), np.float32(0.5923972), np.float32(0.59357464), np.float32(0.59352314), np.float32(0.5971219), np.float32(0.5953715), np.float32(0.59250164), np.float32(0.5911371), np.float32(0.5949694), np.float32(0.5932852), np.float32(0.5909227), np.float32(0.5865337), np.float32(0.5930943), np.float32(0.59833765), np.float32(0.598503), np.float32(0.6059877), np.float32(0.6182502), np.float32(0.6281255), np.float32(0.6312119), np.float32(0.6328028), np.float32(0.6280889), np.float32(0.631918), np.float32(0.62931085), np.float32(0.63495034), np.float32(0.6345367), np.float32(0.63296175), np.float32(0.63235265), np.float32(0.6308874), np.float32(0.6287406), np.float32(0.627129), np.float32(0.6274444), np.float32(0.62348694), np.float32(0.6200427), np.float32(0.6188245), np.float32(0.61846644), np.float32(0.6162287), np.float32(0.6119103), np.float32(0.6156138), np.float32(0.6207366), np.float32(0.621961), np.float32(0.6123548), np.float32(0.6110098), np.float32(0.6100147), np.float32(0.60707074), np.float32(0.6041511), np.float32(0.5968988), np.float32(0.58879167), np.float32(0.59047216), np.float32(0.5931815), np.float32(0.5962238), np.float32(0.5919481), np.float32(0.59254515), np.float32(0.5897773), np.float32(0.58889765), np.float32(0.58858013), np.float32(0.59418833), np.float32(0.6018766), np.float32(0.61086285), np.float32(0.6170526), np.float32(0.6203947), np.float32(0.61846364), np.float32(0.6147316), np.float32(0.62141716), np.float32(0.61590904), np.float32(0.6196988), np.float32(0.6192987), np.float32(0.62085915), np.float32(0.62196696), np.float32(0.6301506), np.float32(0.6324019), np.float32(0.630166), np.float32(0.62228864), np.float32(0.62001854), np.float32(0.6230284), np.float32(0.6239697), np.float32(0.62768316), np.float32(0.6321541), np.float32(0.6352636), np.float32(0.6402586), np.float32(0.6358751), np.float32(0.64028066), np.float32(0.6414479), np.float32(0.65153617), np.float32(0.656903), np.float32(0.6583153), np.float32(0.67402244), np.float32(0.6990306), np.float32(0.72325176), np.float32(0.72128564), np.float32(0.7370766), np.float32(0.7543041), np.float32(0.7491088), np.float32(0.74372363), np.float32(0.73738706), np.float32(0.7441124), np.float32(0.7477923), np.float32(0.7584169), np.float32(0.7637427), np.float32(0.7835036), np.float32(0.80143), np.float32(0.81907517), np.float32(0.82978183), np.float32(0.83860886), np.float32(0.84399694), np.float32(0.85346705), np.float32(0.8652621), np.float32(0.8615693), np.float32(0.8820302), np.float32(0.8990313), np.float32(0.90217304), np.float32(0.92491734), np.float32(0.9267521), np.float32(0.9482298), np.float32(0.95883536), np.float32(0.9616763), np.float32(0.9681843), np.float32(0.9671861), np.float32(0.96867025), np.float32(0.9719081), np.float32(0.97330743), np.float32(0.9727563), np.float32(0.9744421), np.float32(0.975652), np.float32(0.97649515), np.float32(0.9776313), np.float32(0.97758055), np.float32(0.97866803), np.float32(0.9793427), np.float32(0.97970986), np.float32(0.9804663), np.float32(0.98060524), np.float32(0.98153186), np.float32(0.9811582), np.float32(0.9814788), np.float32(0.9811957), np.float32(0.9812416), np.float32(0.98082525), np.float32(0.979742), np.float32(0.9793467), np.float32(0.9792172), np.float32(0.97953874), np.float32(0.97913754), np.float32(0.9792032), np.float32(0.9784936), np.float32(0.9778416), np.float32(0.97766566), np.float32(0.97629285), np.float32(0.97470945), np.float32(0.97255987), np.float32(0.9715782), np.float32(0.96613085), np.float32(0.9583152), np.float32(0.9502806), np.float32(0.9338666), np.float32(0.9148851), np.float32(0.9097045), np.float32(0.9013024), np.float32(0.88802177), np.float32(0.8741224), np.float32(0.869848), np.float32(0.8595996), np.float32(0.8167096), np.float32(0.7825211), np.float32(0.75598764), np.float32(0.72668326), np.float32(0.6903515), np.float32(0.6266018), np.float32(0.5459682), np.float32(0.5000392), np.float32(0.46595767), np.float32(0.4241945), np.float32(0.39539552), np.float32(0.4008649), np.float32(0.38203788), np.float32(0.385497), np.float32(0.37362847), np.float32(0.37171775), np.float32(0.3741193), np.float32(0.39010084), np.float32(0.40995893), np.float32(0.4108261), np.float32(0.40807056), np.float32(0.4177959), np.float32(0.3852763), np.float32(0.3767248), np.float32(0.38639256), np.float32(0.38403502), np.float32(0.37494242), np.float32(0.35299236), np.float32(0.3376935), np.float32(0.36104998), np.float32(0.39420587), np.float32(0.4104431), np.float32(0.43120596), np.float32(0.42975304), np.float32(0.39248487), np.float32(0.39358395), np.float32(0.4314415), np.float32(0.4361712), np.float32(0.4366388), np.float32(0.5072288), np.float32(0.5251686), np.float32(0.56592554), np.float32(0.53824425), np.float32(0.5453907)], 'MFEHGSSDPYTTPRETQVNQDIINLLIIPITCEVSERKMTRFSSRLIMFSSSLSVHSPHRYRCHRSDEFNAECSFTRATKINPFNCSSEAYDDPFPGRFEKEDSIVIKYVFREMSGFVGVVVSDPWLQSQFTQVELRTLNSKFVSLKNSSGNITVEDLPPLLSKFKAISATFKEDEIKEILQELASDTSSDVEFEEFLKIYLNLQGKAAEKSGGHSSSFLKASTTTLLHTINQSEKGSFVQHINRYLGDDPFLKQFLPLDPDSNQLYELVKDGVLLCKLINVAVPGTIDERAINTKRVLNPWERNENHTLCLNSAKAVGCTVVNIGTQDLAEGRPHLVLGLISQLIKIQLLADLNLKKTPQLVELLEDSDDVEELLRLPPEKVLLKWMNFHLKKGGYKKTVSNFSSDLKDAQAYAYLLNVLAPEHCDPATLDAKDPLERAELVLCHAERMNCKRYLTAEEIVEGSPNLNLAFVAQIFHERNGLSTDGKYSFAEMMTEDVQTCRDERCYRLWINSLGIESYVNNVFEDVRNGWILLEVLDKITPGSVNWKHASKPPIKMPFRKVENCNQVVKIGKELNFSLVNVAGNDIVQGNKKLILGLLWQLMRFHMLQLLKSLRSRTRGKDMTDADILSWANRKVRTMGRKSQIESFKDKSLSNGSFFLDLLWAVEPRVVNWNLVTKGETDEEKRLNATYIVSVARKLGCSVFLLPEDIVEVNQKMILILTASIMYWSLQKRSTESSDSSSSQSTTTTCTTTSTDASPAPSVTGEDEVSSLSGEVSSLAVDDNEADAVAIICNHQRAVTKSHGAQVKKLKDKIDELKEGLKQLKTNLKRAKKGEDPLEGSDGKKTRNITPEAWEKKITQQKMKAEKMERDMQTKEDLKTVALGTSKINYMDPRITVAWCKRNEVPIEKSNDRLEEVKRKRGVEMSDLDKQIEQLKRCEPLSESEVKSLCLKAMEILVEESNVQRVDAPVTLCGDIHGQFYDMMELFKVGGDCPKTNYLFLGDFVDRGYYSVETFLLLLALKVRYPDRITLIRGNHESRQITQVYGFYDECLRKYGSVNVWRYCTDIFDYMSLSAVVENKIFCVHGGLSPAIITLDQIRTIDRKQEVPHDGAMCDLLWSDPEDIVDGWGLSPRGAGFLFGGSVVSSFNHTNNIDYIARAHQLVMEGYKWMFDSQIVTVWSAPNYCYRCGNVASILELDENLNKEFRVFEAAQQDSRGPPAKKPAPDYFL': [np.float32(0.97522485), np.float32(0.9716422), np.float32(0.9732377), np.float32(0.97391075), np.float32(0.971351), np.float32(0.9743196), np.float32(0.97358084), np.float32(0.97218), np.float32(0.96629894), np.float32(0.96411663), np.float32(0.9518305), np.float32(0.9231853), np.float32(0.8911392), np.float32(0.8339535), np.float32(0.81451774), np.float32(0.7838969), np.float32(0.7377754), np.float32(0.71992093), np.float32(0.6887094), np.float32(0.67156786), np.float32(0.6320957), np.float32(0.64860415), np.float32(0.5652623), np.float32(0.5079239), np.float32(0.49100745), np.float32(0.4478429), np.float32(0.4179666), np.float32(0.33580706), np.float32(0.37466365), np.float32(0.34004062), np.float32(0.34547588), np.float32(0.31837264), np.float32(0.33035156), np.float32(0.30477348), np.float32(0.29043686), np.float32(0.26294968), np.float32(0.2764604), np.float32(0.29675087), np.float32(0.3271924), np.float32(0.3168227), np.float32(0.30322844), np.float32(0.31013462), np.float32(0.32613927), np.float32(0.32210103), np.float32(0.3246592), np.float32(0.30133274), np.float32(0.3060375), np.float32(0.31830686), np.float32(0.2985464), np.float32(0.29227167), np.float32(0.3143411), np.float32(0.27476582), np.float32(0.26571876), np.float32(0.20560281), np.float32(0.25857064), np.float32(0.27107802), np.float32(0.29987547), np.float32(0.2767955), np.float32(0.3830663), np.float32(0.45016524), np.float32(0.42045102), np.float32(0.40509164), np.float32(0.39935222), np.float32(0.40182692), np.float32(0.40750414), np.float32(0.42698705), np.float32(0.43662873), np.float32(0.41331482), np.float32(0.43138155), np.float32(0.46228507), np.float32(0.47668943), np.float32(0.49340847), np.float32(0.47316512), np.float32(0.48503834), np.float32(0.45709422), np.float32(0.4967024), np.float32(0.53041977), np.float32(0.5578295), np.float32(0.5630804), np.float32(0.58354205), np.float32(0.55910045), np.float32(0.5635505), np.float32(0.5071987), np.float32(0.4633456), np.float32(0.43052027), np.float32(0.4856103), np.float32(0.45926392), np.float32(0.4281616), np.float32(0.43782875), np.float32(0.4222781), np.float32(0.404003), np.float32(0.38593265), np.float32(0.33261997), np.float32(0.31560764), np.float32(0.33763614), np.float32(0.3392984), np.float32(0.3170721), np.float32(0.2746468), np.float32(0.24378413), np.float32(0.19768985), np.float32(0.19017212), np.float32(0.17656113), np.float32(0.15980427), np.float32(0.15153407), np.float32(0.13371447), np.float32(0.111460924), np.float32(0.093223944), np.float32(0.08538341), np.float32(0.07462223), np.float32(0.06850401), np.float32(0.060327288), np.float32(0.05950306), np.float32(0.05311752), np.float32(0.04588184), np.float32(0.040725086), np.float32(0.038264357), np.float32(0.040557437), np.float32(0.047279797), np.float32(0.04935273), np.float32(0.05162997), np.float32(0.051497307), np.float32(0.057048652), np.float32(0.059108604), np.float32(0.06755936), np.float32(0.06318344), np.float32(0.06424104), np.float32(0.06874649), np.float32(0.0655132), np.float32(0.06701238), np.float32(0.073546365), np.float32(0.08773572), np.float32(0.08328386), np.float32(0.08588868), np.float32(0.08980142), np.float32(0.087777), np.float32(0.09137315), np.float32(0.1000853), np.float32(0.0985773), np.float32(0.10314851), np.float32(0.11016943), np.float32(0.11283204), np.float32(0.11060331), np.float32(0.10643679), np.float32(0.11237481), np.float32(0.13057871), np.float32(0.1279936), np.float32(0.117171414), np.float32(0.12412106), np.float32(0.13361342), np.float32(0.10893387), np.float32(0.10548624), np.float32(0.12396051), np.float32(0.12031209), np.float32(0.11909773), np.float32(0.12341926), np.float32(0.1314473), np.float32(0.121567264), np.float32(0.10795595), np.float32(0.120587155), np.float32(0.11297986), np.float32(0.102702804), np.float32(0.10162015), np.float32(0.09502285), np.float32(0.10079153), np.float32(0.096521616), np.float32(0.09098961), np.float32(0.08893312), np.float32(0.09720947), np.float32(0.07933252), np.float32(0.065392695), np.float32(0.076587066), np.float32(0.07819252), np.float32(0.06778969), np.float32(0.0732597), np.float32(0.08486295), np.float32(0.08516255), np.float32(0.09160194), np.float32(0.104582526), np.float32(0.102631375), np.float32(0.104009226), np.float32(0.10877059), np.float32(0.10990365), np.float32(0.09895828), np.float32(0.09368594), np.float32(0.09706488), np.float32(0.08381342), np.float32(0.06948031), np.float32(0.06463538), np.float32(0.059613165), np.float32(0.059884697), np.float32(0.055552118), np.float32(0.056970183), np.float32(0.060605414), np.float32(0.066532105), np.float32(0.06488949), np.float32(0.06432169), np.float32(0.071097694), np.float32(0.070785835), np.float32(0.07121815), np.float32(0.07308099), np.float32(0.07315957), np.float32(0.07669586), np.float32(0.09160035), np.float32(0.092248395), np.float32(0.09890752), np.float32(0.11009489), np.float32(0.12495418), np.float32(0.13116708), np.float32(0.14472207), np.float32(0.17806302), np.float32(0.2003916), np.float32(0.20094374), np.float32(0.1867046), np.float32(0.19810992), np.float32(0.21885023), np.float32(0.22324845), np.float32(0.26021227), np.float32(0.2872803), np.float32(0.28046787), np.float32(0.24808684), np.float32(0.2531477), np.float32(0.25527638), np.float32(0.23935162), np.float32(0.22922167), np.float32(0.21533187), np.float32(0.17278472), np.float32(0.16286269), np.float32(0.12772177), np.float32(0.11889647), np.float32(0.12614389), np.float32(0.10607796), np.float32(0.09284489), np.float32(0.09745575), np.float32(0.095258296), np.float32(0.08106576), np.float32(0.067395374), np.float32(0.07004731), np.float32(0.07318671), np.float32(0.07521414), np.float32(0.082877114), np.float32(0.08411343), np.float32(0.075534515), np.float32(0.0765787), np.float32(0.09168349), np.float32(0.083088465), np.float32(0.073595665), np.float32(0.07713769), np.float32(0.0733727), np.float32(0.07020703), np.float32(0.074088395), np.float32(0.07702854), np.float32(0.08348869), np.float32(0.09865389), np.float32(0.09617749), np.float32(0.09157752), np.float32(0.095928535), np.float32(0.10035034), np.float32(0.08537716), np.float32(0.08205592), np.float32(0.09544051), np.float32(0.09856204), np.float32(0.08372729), np.float32(0.07434709), np.float32(0.065324694), np.float32(0.06304387), np.float32(0.059771936), np.float32(0.055253386), np.float32(0.049165685), np.float32(0.04746043), np.float32(0.048955303), np.float32(0.043220323), np.float32(0.04067809), np.float32(0.035714127), np.float32(0.032509957), np.float32(0.028071342), np.float32(0.0284713), np.float32(0.025842542), np.float32(0.025975967), np.float32(0.033638142), np.float32(0.041933235), np.float32(0.04076688), np.float32(0.042709883), np.float32(0.051413618), np.float32(0.04700066), np.float32(0.04741516), np.float32(0.054845862), np.float32(0.059680153), np.float32(0.06839187), np.float32(0.07957021), np.float32(0.09082654), np.float32(0.09931666), np.float32(0.1225042), np.float32(0.13523933), np.float32(0.13664488), np.float32(0.14370357), np.float32(0.14645673), np.float32(0.15364179), np.float32(0.1532348), np.float32(0.14925744), np.float32(0.14602207), np.float32(0.13660225), np.float32(0.13564554), np.float32(0.12195413), np.float32(0.1074576), np.float32(0.11665473), np.float32(0.11833768), np.float32(0.11406877), np.float32(0.11630803), np.float32(0.10734366), np.float32(0.09770633), np.float32(0.09149865), np.float32(0.09028656), np.float32(0.09201081), np.float32(0.086273976), np.float32(0.090410605), np.float32(0.09271852), np.float32(0.09120773), np.float32(0.08786545), np.float32(0.07867347), np.float32(0.07415134), np.float32(0.08057823), np.float32(0.08383712), np.float32(0.08854556), np.float32(0.083029374), np.float32(0.08288536), np.float32(0.067604646), np.float32(0.057437863), np.float32(0.053234547), np.float32(0.04529317), np.float32(0.04026538), np.float32(0.03476522), np.float32(0.033842992), np.float32(0.033546958), np.float32(0.03340254), np.float32(0.03379979), np.float32(0.03725982), np.float32(0.034996312), np.float32(0.035844844), np.float32(0.03467937), np.float32(0.03368785), np.float32(0.03127891), np.float32(0.030851156), np.float32(0.029905071), np.float32(0.03216656), np.float32(0.0299901), np.float32(0.03315789), np.float32(0.037047032), np.float32(0.038429447), np.float32(0.039602105), np.float32(0.045940965), np.float32(0.04781821), np.float32(0.04849542), np.float32(0.055630025), np.float32(0.05740078), np.float32(0.05983572), np.float32(0.066436894), np.float32(0.06982722), np.float32(0.07628384), np.float32(0.086494), np.float32(0.09579793), np.float32(0.08713567), np.float32(0.09258663), np.float32(0.10342378), np.float32(0.10239715), np.float32(0.09865537), np.float32(0.09848186), np.float32(0.10060293), np.float32(0.099576965), np.float32(0.10314327), np.float32(0.09542328), np.float32(0.09875109), np.float32(0.09448558), np.float32(0.07841172), np.float32(0.07173106), np.float32(0.0808258), np.float32(0.074210905), np.float32(0.06309723), np.float32(0.067649804), np.float32(0.06882267), np.float32(0.0616758), np.float32(0.053193174), np.float32(0.058703486), np.float32(0.05918697), np.float32(0.061480183), np.float32(0.06680576), np.float32(0.061864723), np.float32(0.062217772), np.float32(0.07029901), np.float32(0.0761314), np.float32(0.07311966), np.float32(0.081804186), np.float32(0.09333719), np.float32(0.08689108), np.float32(0.087937854), np.float32(0.090576656), np.float32(0.09303642), np.float32(0.09699072), np.float32(0.10802601), np.float32(0.1031634), np.float32(0.101997025), np.float32(0.10860598), np.float32(0.102884226), np.float32(0.10003848), np.float32(0.09665874), np.float32(0.10045279), np.float32(0.088394515), np.float32(0.073712446), np.float32(0.067123525), np.float32(0.064054266), np.float32(0.058908153), np.float32(0.05297804), np.float32(0.051009517), np.float32(0.052828882), np.float32(0.056950722), np.float32(0.055988833), np.float32(0.053876437), np.float32(0.06318876), np.float32(0.06653798), np.float32(0.07012493), np.float32(0.06915626), np.float32(0.080212004), np.float32(0.07970195), np.float32(0.0924729), np.float32(0.101885326), np.float32(0.10068533), np.float32(0.112549886), np.float32(0.12833714), np.float32(0.13704444), np.float32(0.1310927), np.float32(0.13937934), np.float32(0.13443708), np.float32(0.12108556), np.float32(0.11505484), np.float32(0.109406665), np.float32(0.11111669), np.float32(0.0975993), np.float32(0.08886296), np.float32(0.088122584), np.float32(0.086647384), np.float32(0.083091006), np.float32(0.069049284), np.float32(0.065008685), np.float32(0.06335159), np.float32(0.056945637), np.float32(0.05015478), np.float32(0.049887963), np.float32(0.043377977), np.float32(0.043457095), np.float32(0.04501427), np.float32(0.043841228), np.float32(0.040590048), np.float32(0.042711396), np.float32(0.04857045), np.float32(0.04900579), np.float32(0.053755242), np.float32(0.060417213), np.float32(0.06298231), np.float32(0.06485011), np.float32(0.06650991), np.float32(0.07086168), np.float32(0.06676739), np.float32(0.060626946), np.float32(0.055680137), np.float32(0.051894113), np.float32(0.05101455), np.float32(0.042676337), np.float32(0.040741287), np.float32(0.04441425), np.float32(0.04983572), np.float32(0.052216213), np.float32(0.057367723), np.float32(0.05522534), np.float32(0.054584205), np.float32(0.065949015), np.float32(0.07941231), np.float32(0.06982261), np.float32(0.07701835), np.float32(0.08495808), np.float32(0.08231597), np.float32(0.073654845), np.float32(0.0722501), np.float32(0.08148265), np.float32(0.07904901), np.float32(0.077939406), np.float32(0.08932093), np.float32(0.11514002), np.float32(0.13418837), np.float32(0.1244579), np.float32(0.13969244), np.float32(0.15491347), np.float32(0.14608987), np.float32(0.14364538), np.float32(0.14541316), np.float32(0.14397839), np.float32(0.14566477), np.float32(0.13811268), np.float32(0.12774596), np.float32(0.11469582), np.float32(0.09258886), np.float32(0.086029455), np.float32(0.06700271), np.float32(0.06652779), np.float32(0.063113935), np.float32(0.062310718), np.float32(0.064793624), np.float32(0.05639833), np.float32(0.05587193), np.float32(0.05833636), np.float32(0.05566608), np.float32(0.04623418), np.float32(0.046519145), np.float32(0.049051914), np.float32(0.042622387), np.float32(0.03990913), np.float32(0.045461204), np.float32(0.043569334), np.float32(0.038329363), np.float32(0.038425703), np.float32(0.037643764), np.float32(0.03757954), np.float32(0.04098999), np.float32(0.039449222), np.float32(0.0406513), np.float32(0.041414544), np.float32(0.046436243), np.float32(0.041678775), np.float32(0.0379551), np.float32(0.03844882), np.float32(0.04252196), np.float32(0.044151407), np.float32(0.043081097), np.float32(0.044945948), np.float32(0.049840663), np.float32(0.054849472), np.float32(0.054872785), np.float32(0.05374801), np.float32(0.05656649), np.float32(0.06615843), np.float32(0.06757816), np.float32(0.06647549), np.float32(0.077569805), np.float32(0.07988249), np.float32(0.08144852), np.float32(0.09469599), np.float32(0.103521675), np.float32(0.13088927), np.float32(0.14788038), np.float32(0.16264501), np.float32(0.18201283), np.float32(0.21909128), np.float32(0.25534394), np.float32(0.22291763), np.float32(0.22476247), np.float32(0.26398462), np.float32(0.28090352), np.float32(0.254875), np.float32(0.23228097), np.float32(0.22420834), np.float32(0.21314284), np.float32(0.2242061), np.float32(0.20360786), np.float32(0.18555415), np.float32(0.1998707), np.float32(0.20146112), np.float32(0.17833255), np.float32(0.14789341), np.float32(0.13539761), np.float32(0.12217698), np.float32(0.106015086), np.float32(0.08646693), np.float32(0.09559866), np.float32(0.0847369), np.float32(0.08534159), np.float32(0.07749229), np.float32(0.07792005), np.float32(0.08911873), np.float32(0.074469835), np.float32(0.068351805), np.float32(0.07617485), np.float32(0.07149265), np.float32(0.06629868), np.float32(0.07257299), np.float32(0.07891488), np.float32(0.07465592), np.float32(0.08397145), np.float32(0.08429228), np.float32(0.07415916), np.float32(0.07103027), np.float32(0.08525789), np.float32(0.08089589), np.float32(0.08948399), np.float32(0.081543595), np.float32(0.07614784), np.float32(0.056680158), np.float32(0.06224374), np.float32(0.06468966), np.float32(0.055552807), np.float32(0.04449322), np.float32(0.043646246), np.float32(0.03259833), np.float32(0.032605223), np.float32(0.036036994), np.float32(0.02724673), np.float32(0.025502117), np.float32(0.025139704), np.float32(0.023961281), np.float32(0.022722881), np.float32(0.022533145), np.float32(0.031273432), np.float32(0.0381322), np.float32(0.056635045), np.float32(0.066965505), np.float32(0.0871867), np.float32(0.1067328), np.float32(0.10229543), np.float32(0.108421005), np.float32(0.12715264), np.float32(0.13866366), np.float32(0.120219655), np.float32(0.12906495), np.float32(0.13825476), np.float32(0.11793446), np.float32(0.10713011), np.float32(0.13856876), np.float32(0.16070649), np.float32(0.15511203), np.float32(0.17134921), np.float32(0.20428345), np.float32(0.19818659), np.float32(0.18920568), np.float32(0.19246872), np.float32(0.20932923), np.float32(0.1938196), np.float32(0.20091088), np.float32(0.17188917), np.float32(0.14578396), np.float32(0.14728716), np.float32(0.13008164), np.float32(0.12765427), np.float32(0.12674981), np.float32(0.14177868), np.float32(0.15486461), np.float32(0.16130722), np.float32(0.186122), np.float32(0.1837085), np.float32(0.20161895), np.float32(0.19555058), np.float32(0.17397135), np.float32(0.14282258), np.float32(0.1361943), np.float32(0.11314082), np.float32(0.11252758), np.float32(0.100716226), np.float32(0.097680725), np.float32(0.09584172), np.float32(0.08775799), np.float32(0.08233148), np.float32(0.07500572), np.float32(0.07735065), np.float32(0.06785289), np.float32(0.060052406), np.float32(0.059879854), np.float32(0.051500436), np.float32(0.048563004), np.float32(0.044200525), np.float32(0.041142426), np.float32(0.04106697), np.float32(0.045953903), np.float32(0.047774687), np.float32(0.056303155), np.float32(0.06373972), np.float32(0.07793209), np.float32(0.09955563), np.float32(0.11614675), np.float32(0.1270243), np.float32(0.14909191), np.float32(0.17213276), np.float32(0.17897235), np.float32(0.17040505), np.float32(0.16666608), np.float32(0.16133313), np.float32(0.13911249), np.float32(0.12110687), np.float32(0.11569156), np.float32(0.11335425), np.float32(0.10184367), np.float32(0.10975757), np.float32(0.13023967), np.float32(0.13451223), np.float32(0.14604734), np.float32(0.14379507), np.float32(0.1263636), np.float32(0.1090558), np.float32(0.09338531), np.float32(0.08193931), np.float32(0.06987138), np.float32(0.059675004), np.float32(0.064985), np.float32(0.06336189), np.float32(0.06193192), np.float32(0.06860299), np.float32(0.07656051), np.float32(0.08060038), np.float32(0.07538328), np.float32(0.07995682), np.float32(0.08487626), np.float32(0.08194129), np.float32(0.0761658), np.float32(0.0696919), np.float32(0.07658217), np.float32(0.06422311), np.float32(0.057662196), np.float32(0.053899933), np.float32(0.052392334), np.float32(0.057780173), np.float32(0.06041968), np.float32(0.060898844), np.float32(0.068012126), np.float32(0.064567424), np.float32(0.06348575), np.float32(0.06406371), np.float32(0.0640339), np.float32(0.0640186), np.float32(0.08297689), np.float32(0.1146143), np.float32(0.14053823), np.float32(0.14535007), np.float32(0.16596062), np.float32(0.18870439), np.float32(0.25547823), np.float32(0.32452488), np.float32(0.36144027), np.float32(0.39521316), np.float32(0.4339148), np.float32(0.45598662), np.float32(0.52725154), np.float32(0.6139105), np.float32(0.69561875), np.float32(0.7493053), np.float32(0.81927913), np.float32(0.85803354), np.float32(0.8999685), np.float32(0.93218917), np.float32(0.94609106), np.float32(0.9564858), np.float32(0.96168035), np.float32(0.9658243), np.float32(0.9704297), np.float32(0.9733372), np.float32(0.9749086), np.float32(0.975609), np.float32(0.9760243), np.float32(0.97723174), np.float32(0.97778666), np.float32(0.9773138), np.float32(0.9781607), np.float32(0.97787505), np.float32(0.9775917), np.float32(0.9754893), np.float32(0.97355586), np.float32(0.97154117), np.float32(0.97065955), np.float32(0.97127444), np.float32(0.9682636), np.float32(0.96725833), np.float32(0.96398187), np.float32(0.9601234), np.float32(0.9577669), np.float32(0.9573861), np.float32(0.96048784), np.float32(0.9587997), np.float32(0.95102596), np.float32(0.9501406), np.float32(0.9419319), np.float32(0.9296354), np.float32(0.9136903), np.float32(0.90481085), np.float32(0.89854455), np.float32(0.9000355), np.float32(0.8744), np.float32(0.82439375), np.float32(0.79711616), np.float32(0.7251544), np.float32(0.7097566), np.float32(0.6918461), np.float32(0.66732544), np.float32(0.67551947), np.float32(0.6619919), np.float32(0.6386238), np.float32(0.641094), np.float32(0.6557287), np.float32(0.6524445), np.float32(0.63536114), np.float32(0.5933233), np.float32(0.5769077), np.float32(0.5498356), np.float32(0.50622034), np.float32(0.49224904), np.float32(0.5216073), np.float32(0.5032978), np.float32(0.50363404), np.float32(0.5530285), np.float32(0.56261367), np.float32(0.5644108), np.float32(0.59022397), np.float32(0.5737684), np.float32(0.58378595), np.float32(0.57171404), np.float32(0.57432806), np.float32(0.55163693), np.float32(0.54267025), np.float32(0.51323247), np.float32(0.5239778), np.float32(0.54775727), np.float32(0.5368583), np.float32(0.539476), np.float32(0.51765424), np.float32(0.5116206), np.float32(0.5229958), np.float32(0.5244846), np.float32(0.5706085), np.float32(0.59463906), np.float32(0.6231478), np.float32(0.6595167), np.float32(0.689901), np.float32(0.7153105), np.float32(0.7549916), np.float32(0.78114396), np.float32(0.8033387), np.float32(0.8139487), np.float32(0.81521577), np.float32(0.81996334), np.float32(0.8125367), np.float32(0.8407641), np.float32(0.8709094), np.float32(0.87400186), np.float32(0.8820225), np.float32(0.9048747), np.float32(0.9111933), np.float32(0.91802233), np.float32(0.93396443), np.float32(0.9419341), np.float32(0.9340959), np.float32(0.921916), np.float32(0.92288524), np.float32(0.9251925), np.float32(0.9191057), np.float32(0.9135527), np.float32(0.91090024), np.float32(0.9047813), np.float32(0.8940195), np.float32(0.8819593), np.float32(0.8680486), np.float32(0.8593267), np.float32(0.8428776), np.float32(0.8327261), np.float32(0.82125485), np.float32(0.792814), np.float32(0.74975723), np.float32(0.715773), np.float32(0.6589452), np.float32(0.6258539), np.float32(0.59953725), np.float32(0.58751565), np.float32(0.5838869), np.float32(0.5477426), np.float32(0.55137914), np.float32(0.5506917), np.float32(0.5790687), np.float32(0.57763684), np.float32(0.5740584), np.float32(0.57348025), np.float32(0.5640752), np.float32(0.56133), np.float32(0.5625368), np.float32(0.55525386), np.float32(0.5532987), np.float32(0.518477), np.float32(0.5302055), np.float32(0.53698593), np.float32(0.51454633), np.float32(0.46902716), np.float32(0.5073238), np.float32(0.47903457), np.float32(0.41862333), np.float32(0.3934172), np.float32(0.38130033), np.float32(0.37072027), np.float32(0.35584092), np.float32(0.33657664), np.float32(0.3928518), np.float32(0.42948332), np.float32(0.47442487), np.float32(0.47387), np.float32(0.4680794), np.float32(0.50627506), np.float32(0.4774698), np.float32(0.46674743), np.float32(0.5116177), np.float32(0.496651), np.float32(0.43787643), np.float32(0.5042429), np.float32(0.52089095), np.float32(0.48175427), np.float32(0.445844), np.float32(0.4720372), np.float32(0.42903206), np.float32(0.42198095), np.float32(0.4521909), np.float32(0.44664496), np.float32(0.45557043), np.float32(0.48442653), np.float32(0.5104805), np.float32(0.5443573), np.float32(0.47961614), np.float32(0.48839432), np.float32(0.48356304), np.float32(0.42813963), np.float32(0.44190574), np.float32(0.4510111), np.float32(0.4486991), np.float32(0.40195346), np.float32(0.39052805), np.float32(0.39291948), np.float32(0.35661393), np.float32(0.35217068), np.float32(0.35679236), np.float32(0.36248025), np.float32(0.35876474), np.float32(0.37849844), np.float32(0.3919747), np.float32(0.37454695), np.float32(0.37359053), np.float32(0.3806475), np.float32(0.365088), np.float32(0.34098145), np.float32(0.34254178), np.float32(0.3269723), np.float32(0.3176809), np.float32(0.28238052), np.float32(0.2709093), np.float32(0.29962066), np.float32(0.26487723), np.float32(0.22044863), np.float32(0.23450713), np.float32(0.24055222), np.float32(0.24117135), np.float32(0.2302707), np.float32(0.25642508), np.float32(0.26707864), np.float32(0.2533459), np.float32(0.29299074), np.float32(0.26871365), np.float32(0.26131603), np.float32(0.26847404), np.float32(0.2760496), np.float32(0.25766957), np.float32(0.21004035), np.float32(0.22231679), np.float32(0.2356415), np.float32(0.2549888), np.float32(0.260126), np.float32(0.28662962), np.float32(0.30233383), np.float32(0.33873904), np.float32(0.28166786), np.float32(0.32123125), np.float32(0.32377273), np.float32(0.30763534), np.float32(0.31779346), np.float32(0.3260679), np.float32(0.3366221), np.float32(0.28883004), np.float32(0.25831822), np.float32(0.257224), np.float32(0.26255673), np.float32(0.22635813), np.float32(0.20080857), np.float32(0.19832727), np.float32(0.1798164), np.float32(0.15560679), np.float32(0.16102014), np.float32(0.16184834), np.float32(0.1575088), np.float32(0.17086513), np.float32(0.20227017), np.float32(0.24358672), np.float32(0.23588592), np.float32(0.23889673), np.float32(0.25011918), np.float32(0.23528388), np.float32(0.265423), np.float32(0.28298783), np.float32(0.31570736), np.float32(0.31253514), np.float32(0.40541783), np.float32(0.45587674), np.float32(0.43369696), np.float32(0.4532655), np.float32(0.36870208), np.float32(0.052657902), np.float32(0.044996485), np.float32(0.04061174), np.float32(0.03361057), np.float32(0.027541088), np.float32(0.022428038), np.float32(0.021728454), np.float32(0.019542359), np.float32(0.01522281), np.float32(0.013656437), np.float32(0.013052393), np.float32(0.013839242), np.float32(0.013868297), np.float32(0.015512683), np.float32(0.016601551), np.float32(0.018638426), np.float32(0.02084252), np.float32(0.023403887), np.float32(0.020740058), np.float32(0.020217726), np.float32(0.016745143), np.float32(0.015576311), np.float32(0.016823873), np.float32(0.018467722), np.float32(0.02195303), np.float32(0.025826382), np.float32(0.029479785), np.float32(0.03401301), np.float32(0.046015374), np.float32(0.049735844), np.float32(0.049270585), np.float32(0.0525219), np.float32(0.061761674), np.float32(0.061009847), np.float32(0.059425943), np.float32(0.06283571), np.float32(0.06196211), np.float32(0.058027998), np.float32(0.063865855), np.float32(0.06302379), np.float32(0.056841414), np.float32(0.04986805), np.float32(0.059166826), np.float32(0.062330604), np.float32(0.06687635), np.float32(0.07064232), np.float32(0.071378365), np.float32(0.06883665), np.float32(0.06888787), np.float32(0.060819417), np.float32(0.053865317), np.float32(0.05284734), np.float32(0.04682218), np.float32(0.042509798), np.float32(0.04278682), np.float32(0.041784436), np.float32(0.037788667), np.float32(0.037254717), np.float32(0.03854506), np.float32(0.03638132), np.float32(0.036623314), np.float32(0.03727924), np.float32(0.03549823), np.float32(0.032840274), np.float32(0.035363916), np.float32(0.03777492), np.float32(0.03419111), np.float32(0.032975357), np.float32(0.034693617), np.float32(0.03490675), np.float32(0.0315544), np.float32(0.030325234), np.float32(0.024968773), np.float32(0.025444796), np.float32(0.025752285), np.float32(0.025184607), np.float32(0.026361993), np.float32(0.026096636), np.float32(0.025057314), np.float32(0.02477501), np.float32(0.025100097), np.float32(0.024256865), np.float32(0.02355659), np.float32(0.021844333), np.float32(0.021745646), np.float32(0.022068078), np.float32(0.023149373), np.float32(0.023605015), np.float32(0.02369416), np.float32(0.025425842), np.float32(0.02607072), np.float32(0.024597323), np.float32(0.02566127), np.float32(0.030244486), np.float32(0.037734255), np.float32(0.05081606), np.float32(0.05349916), np.float32(0.0633432), np.float32(0.07601199), np.float32(0.08427724), np.float32(0.078603394), np.float32(0.07674754), np.float32(0.073421925), np.float32(0.07102926), np.float32(0.06989708), np.float32(0.07001545), np.float32(0.06771441), np.float32(0.07138398), np.float32(0.07604713), np.float32(0.07922108), np.float32(0.08338767), np.float32(0.09827492), np.float32(0.10375498), np.float32(0.108274415), np.float32(0.11346685), np.float32(0.10279519), np.float32(0.08614995), np.float32(0.071972184), np.float32(0.052721404), np.float32(0.04257195), np.float32(0.039030626), np.float32(0.03987394), np.float32(0.04071649), np.float32(0.037547596), np.float32(0.03637004), np.float32(0.03523016), np.float32(0.03578601), np.float32(0.037053734), np.float32(0.034511186), np.float32(0.038861264), np.float32(0.04332414), np.float32(0.044728696), np.float32(0.042959657), np.float32(0.035719022), np.float32(0.03141585), np.float32(0.030775152), np.float32(0.029628042), np.float32(0.03101867), np.float32(0.036063656), np.float32(0.03356403), np.float32(0.035340898), np.float32(0.03632885), np.float32(0.033543818), np.float32(0.03732705), np.float32(0.03818921), np.float32(0.03146798), np.float32(0.029174214), np.float32(0.0360022), np.float32(0.03528059), np.float32(0.034433022), np.float32(0.037921388), np.float32(0.04165548), np.float32(0.039526775), np.float32(0.040178668), np.float32(0.0453986), np.float32(0.046708222), np.float32(0.04688922), np.float32(0.05461576), np.float32(0.05596667), np.float32(0.052698642), np.float32(0.054069996), np.float32(0.05192183), np.float32(0.05216309), np.float32(0.051660053), np.float32(0.0473346), np.float32(0.04330274), np.float32(0.046137918), np.float32(0.03831066), np.float32(0.039222814), np.float32(0.04115242), np.float32(0.039656695), np.float32(0.040657237), np.float32(0.046586122), np.float32(0.04490735), np.float32(0.04019181), np.float32(0.042603105), np.float32(0.046867043), np.float32(0.048768453), np.float32(0.04702758), np.float32(0.049152665), np.float32(0.049942896), np.float32(0.045331478), np.float32(0.042487603), np.float32(0.03935796), np.float32(0.037994176), np.float32(0.038130965), np.float32(0.036298946), np.float32(0.035002116), np.float32(0.043321054), np.float32(0.051387914), np.float32(0.05370355), np.float32(0.05927108), np.float32(0.06480107), np.float32(0.06690559), np.float32(0.066784225), np.float32(0.07181013), np.float32(0.07307157), np.float32(0.075274214), np.float32(0.083927006), np.float32(0.08683809), np.float32(0.088422604), np.float32(0.089067236), np.float32(0.10251466), np.float32(0.108828336), np.float32(0.12965515), np.float32(0.1509143), np.float32(0.18466792), np.float32(0.21333021), np.float32(0.23917645), np.float32(0.2562275), np.float32(0.31163436), np.float32(0.34208253), np.float32(0.36725476), np.float32(0.39580473), np.float32(0.43294397), np.float32(0.47367692), np.float32(0.45230097), np.float32(0.4093775), np.float32(0.4308751), np.float32(0.41162398), np.float32(0.42676994), np.float32(0.4186417), np.float32(0.4598724), np.float32(0.48893142), np.float32(0.51321673), np.float32(0.47394893), np.float32(0.45185366), np.float32(0.42058474), np.float32(0.45350018), np.float32(0.5670867)], 'ADSEIIYRNSDGHVIKFNILTNETEIILTNTTFVNFNVAKYSVSPDLKYVLFAYDVKQVYRHSYMASYSIYNIHTREVWELDPPEVVNSVLQYAAWGVQGQQLIYIFENNIYYQSDVKSNSLRLTSSGKEGVIFNGIADWLYEEEILHTHVAHWWSPDGERLAFLVLNDSLVPNMALPRFTGATYPRGKQYPYPKAGQANPAVKLYVVNLYGPTHTLELVPPETLKLREHYVTMVNWISKTKTSVRWLNRAQNFSILTVCDTTTGACVTVGLRFSVLHSCSTGFLGRTPNQEPVFSRDSNRFFLTVPVKQGGRALFQFRADQNEVRHLTSGNWEVTKILAYDETTDDLFFLSTEGSPRRRQLFSVKTVGLFPRRCLTCELNKAHCLYIDADISPTKQHVILRCQGPGAPTVILHSFDTSNYYILENNSLLKAALKYKRIQVPDFRTVPTEHFDLPLKLSYPPDFSDSRHYGLLLLVDSAPGGQTVSDRFSLSWDSVLVSSDSVIVARLDGRGSGFQGQRILHEVHQRLGTVDVQDQIAAVEYLLKFPYIDRTRIAVFGKGYGAYLTLMMLKSTDSIFRCACAVSPVTDWKLYASAFSERYLGVPLRDDSRYQFSSVLQNVQALREQTLMLHGTADANVHFQHTAELVKNLVKVGANYSMQIFPDEGHFLSQQSHLHLYATLTSFYRDCLKEELL': [np.float32(0.30136624), np.float32(0.31768546), np.float32(0.33308363), np.float32(0.344057), np.float32(0.3288818), np.float32(0.23074502), np.float32(0.24227698), np.float32(0.21574688), np.float32(0.25609356), np.float32(0.23597962), np.float32(0.2581559), np.float32(0.23046836), np.float32(0.21223721), np.float32(0.19416875), np.float32(0.16132598), np.float32(0.14707044), np.float32(0.12573169), np.float32(0.1282022), np.float32(0.13169657), np.float32(0.12970488), np.float32(0.117860265), np.float32(0.10999385), np.float32(0.101210386), np.float32(0.092198156), np.float32(0.08433169), np.float32(0.07996366), np.float32(0.07461782), np.float32(0.07643598), np.float32(0.073568135), np.float32(0.07640213), np.float32(0.078881785), np.float32(0.07933689), np.float32(0.08396508), np.float32(0.08573461), np.float32(0.08772643), np.float32(0.07937056), np.float32(0.07566608), np.float32(0.07085956), np.float32(0.063678734), np.float32(0.062855914), np.float32(0.05906198), np.float32(0.05395651), np.float32(0.0509397), np.float32(0.049363542), np.float32(0.04464198), np.float32(0.05010038), np.float32(0.050239407), np.float32(0.048026305), np.float32(0.049350843), np.float32(0.048989616), np.float32(0.053926773), np.float32(0.050946377), np.float32(0.0488464), np.float32(0.048500866), np.float32(0.045783762), np.float32(0.04384216), np.float32(0.041075833), np.float32(0.03835913), np.float32(0.033509895), np.float32(0.037378), np.float32(0.036332965), np.float32(0.037981465), np.float32(0.04126531), np.float32(0.04203833), np.float32(0.048848107), np.float32(0.05401728), np.float32(0.056397226), np.float32(0.055462647), np.float32(0.06568516), np.float32(0.060276736), np.float32(0.060142647), np.float32(0.06884363), np.float32(0.08146356), np.float32(0.08712756), np.float32(0.07798763), np.float32(0.072376005), np.float32(0.08021049), np.float32(0.077085346), np.float32(0.066079535), np.float32(0.063592374), np.float32(0.06472547), np.float32(0.05756249), np.float32(0.05797235), np.float32(0.057282243), np.float32(0.056942422), np.float32(0.06441151), np.float32(0.058886785), np.float32(0.06547851), np.float32(0.05988672), np.float32(0.0598085), np.float32(0.059477083), np.float32(0.052482262), np.float32(0.042179704), np.float32(0.037261404), np.float32(0.030873662), np.float32(0.025680356), np.float32(0.023513656), np.float32(0.020873273), np.float32(0.021685423), np.float32(0.021328913), np.float32(0.018471362), np.float32(0.017821075), np.float32(0.019055855), np.float32(0.019195145), np.float32(0.02030064), np.float32(0.021298511), np.float32(0.02610274), np.float32(0.0276307), np.float32(0.02938011), np.float32(0.030517133), np.float32(0.030468432), np.float32(0.02997908), np.float32(0.026175035), np.float32(0.026176829), np.float32(0.028727103), np.float32(0.03446678), np.float32(0.0420213), np.float32(0.051299527), np.float32(0.06710188), np.float32(0.07359902), np.float32(0.056297176), np.float32(0.044126872), np.float32(0.039216846), np.float32(0.042422023), np.float32(0.047181282), np.float32(0.046375863), np.float32(0.047076464), np.float32(0.04935154), np.float32(0.046665974), np.float32(0.047191594), np.float32(0.043113995), np.float32(0.0426843), np.float32(0.04320101), np.float32(0.04560381), np.float32(0.04210262), np.float32(0.038092997), np.float32(0.042071044), np.float32(0.041961443), np.float32(0.036093272), np.float32(0.029905872), np.float32(0.02808412), np.float32(0.025742853), np.float32(0.02346953), np.float32(0.023209471), np.float32(0.02444464), np.float32(0.029064413), np.float32(0.036418818), np.float32(0.039147213), np.float32(0.039192144), np.float32(0.042484876), np.float32(0.041506432), np.float32(0.03535999), np.float32(0.034717403), np.float32(0.0327336), np.float32(0.03244793), np.float32(0.028610326), np.float32(0.027422952), np.float32(0.026741996), np.float32(0.027007952), np.float32(0.029502211), np.float32(0.025684815), np.float32(0.025871607), np.float32(0.028230796), np.float32(0.027575262), np.float32(0.02628153), np.float32(0.025515951), np.float32(0.028364073), np.float32(0.03481993), np.float32(0.034624312), np.float32(0.03230422), np.float32(0.029640742), np.float32(0.030972702), np.float32(0.031510066), np.float32(0.030961083), np.float32(0.03732293), np.float32(0.049317177), np.float32(0.05820759), np.float32(0.07037683), np.float32(0.09139911), np.float32(0.10640904), np.float32(0.12586997), np.float32(0.12949848), np.float32(0.13074608), np.float32(0.1642256), np.float32(0.19911723), np.float32(0.20315583), np.float32(0.21346332), np.float32(0.22783832), np.float32(0.23609525), np.float32(0.23826838), np.float32(0.24384417), np.float32(0.22124289), np.float32(0.21442904), np.float32(0.16878435), np.float32(0.13689716), np.float32(0.11817767), np.float32(0.09470746), np.float32(0.09799514), np.float32(0.08380722), np.float32(0.07570874), np.float32(0.068432026), np.float32(0.065418094), np.float32(0.06583026), np.float32(0.07058867), np.float32(0.06613867), np.float32(0.06540026), np.float32(0.06661793), np.float32(0.05631418), np.float32(0.050038155), np.float32(0.04170365), np.float32(0.04077405), np.float32(0.04118302), np.float32(0.03958646), np.float32(0.039755438), np.float32(0.040500112), np.float32(0.042035025), np.float32(0.04412264), np.float32(0.055631664), np.float32(0.06162035), np.float32(0.06831755), np.float32(0.06768215), np.float32(0.070310205), np.float32(0.071716495), np.float32(0.07257832), np.float32(0.07441477), np.float32(0.07006897), np.float32(0.062111232), np.float32(0.06741885), np.float32(0.07774847), np.float32(0.08250661), np.float32(0.08818855), np.float32(0.09009797), np.float32(0.090336815), np.float32(0.08319014), np.float32(0.08251311), np.float32(0.07465887), np.float32(0.070621006), np.float32(0.07475103), np.float32(0.07491441), np.float32(0.07728811), np.float32(0.081401534), np.float32(0.08185428), np.float32(0.07851173), np.float32(0.07532418), np.float32(0.07353353), np.float32(0.07164773), np.float32(0.06954335), np.float32(0.06834042), np.float32(0.06690508), np.float32(0.06912474), np.float32(0.07500028), np.float32(0.08105087), np.float32(0.07661853), np.float32(0.07192452), np.float32(0.061474416), np.float32(0.054273453), np.float32(0.05556634), np.float32(0.05237488), np.float32(0.043319248), np.float32(0.03983726), np.float32(0.03843259), np.float32(0.040408924), np.float32(0.03488834), np.float32(0.031121146), np.float32(0.02464535), np.float32(0.022231739), np.float32(0.024695985), np.float32(0.024255361), np.float32(0.026499704), np.float32(0.03197629), np.float32(0.036413513), np.float32(0.03882706), np.float32(0.04099149), np.float32(0.044055685), np.float32(0.04824301), np.float32(0.0492989), np.float32(0.04960226), np.float32(0.053353094), np.float32(0.057506032), np.float32(0.06774241), np.float32(0.07420986), np.float32(0.08252852), np.float32(0.09623723), np.float32(0.09872334), np.float32(0.10806521), np.float32(0.113860875), np.float32(0.12644497), np.float32(0.14165246), np.float32(0.13105068), np.float32(0.12525758), np.float32(0.11438441), np.float32(0.1028017), np.float32(0.09912339), np.float32(0.091655456), np.float32(0.08550498), np.float32(0.07809178), np.float32(0.07680457), np.float32(0.08478921), np.float32(0.08869268), np.float32(0.092550546), np.float32(0.094364785), np.float32(0.0902374), np.float32(0.08044277), np.float32(0.070105225), np.float32(0.06417066), np.float32(0.059881907), np.float32(0.054749884), np.float32(0.06106526), np.float32(0.060435053), np.float32(0.059259105), np.float32(0.056209274), np.float32(0.0611785), np.float32(0.06285243), np.float32(0.060364034), np.float32(0.06920228), np.float32(0.07535743), np.float32(0.07902323), np.float32(0.08261735), np.float32(0.09395047), np.float32(0.09612359), np.float32(0.11022918), np.float32(0.09805166), np.float32(0.09334466), np.float32(0.084168985), np.float32(0.083441734), np.float32(0.0858349), np.float32(0.08265494), np.float32(0.0814283), np.float32(0.08506654), np.float32(0.08140645), np.float32(0.0915157), np.float32(0.094769806), np.float32(0.10675667), np.float32(0.10429573), np.float32(0.10369532), np.float32(0.099543795), np.float32(0.09261762), np.float32(0.09032802), np.float32(0.07895048), np.float32(0.070731215), np.float32(0.0684206), np.float32(0.061234992), np.float32(0.06368009), np.float32(0.06816465), np.float32(0.067363195), np.float32(0.06958102), np.float32(0.07063315), np.float32(0.07628811), np.float32(0.078982204), np.float32(0.07436201), np.float32(0.07977272), np.float32(0.08359876), np.float32(0.08013871), np.float32(0.081302196), np.float32(0.08504623), np.float32(0.07815711), np.float32(0.07583529), np.float32(0.07007656), np.float32(0.06364447), np.float32(0.06271575), np.float32(0.06395661), np.float32(0.06824251), np.float32(0.07085008), np.float32(0.07087371), np.float32(0.06949532), np.float32(0.06895141), np.float32(0.066767834), np.float32(0.065742545), np.float32(0.068762615), np.float32(0.067885004), np.float32(0.070158444), np.float32(0.06714939), np.float32(0.06197398), np.float32(0.055705965), np.float32(0.05678219), np.float32(0.060619395), np.float32(0.055277288), np.float32(0.057750396), np.float32(0.058065522), np.float32(0.062285226), np.float32(0.06505049), np.float32(0.06937739), np.float32(0.0723218), np.float32(0.083875544), np.float32(0.08424501), np.float32(0.07816594), np.float32(0.07326252), np.float32(0.07231902), np.float32(0.07015812), np.float32(0.06507689), np.float32(0.062063515), np.float32(0.055414993), np.float32(0.05681712), np.float32(0.053983837), np.float32(0.04961004), np.float32(0.058245964), np.float32(0.054077767), np.float32(0.057259265), np.float32(0.055673927), np.float32(0.0561449), np.float32(0.056485627), np.float32(0.052006446), np.float32(0.05276492), np.float32(0.044531945), np.float32(0.040064465), np.float32(0.04504182), np.float32(0.03848064), np.float32(0.03785651), np.float32(0.0349054), np.float32(0.030899605), np.float32(0.028600104), np.float32(0.029032102), np.float32(0.02927462), np.float32(0.02991725), np.float32(0.028971957), np.float32(0.03291676), np.float32(0.03398185), np.float32(0.032889273), np.float32(0.028731778), np.float32(0.029121967), np.float32(0.027644552), np.float32(0.027417082), np.float32(0.028716592), np.float32(0.033183753), np.float32(0.035910092), np.float32(0.044478446), np.float32(0.049406264), np.float32(0.05388188), np.float32(0.06465075), np.float32(0.06108501), np.float32(0.06400236), np.float32(0.0678319), np.float32(0.06815635), np.float32(0.07434731), np.float32(0.08438218), np.float32(0.08757342), np.float32(0.093164854), np.float32(0.093333155), np.float32(0.09965701), np.float32(0.09747299), np.float32(0.09615297), np.float32(0.09524352), np.float32(0.098877), np.float32(0.094314836), np.float32(0.10284173), np.float32(0.10785542), np.float32(0.11191854), np.float32(0.108231835), np.float32(0.10629314), np.float32(0.10540302), np.float32(0.10465747), np.float32(0.10954016), np.float32(0.10580866), np.float32(0.107952334), np.float32(0.11173625), np.float32(0.11197652), np.float32(0.1215445), np.float32(0.11507295), np.float32(0.09686242), np.float32(0.094971485), np.float32(0.07744274), np.float32(0.06761299), np.float32(0.056671973), np.float32(0.053307235), np.float32(0.052392334), np.float32(0.048347037), np.float32(0.049125776), np.float32(0.047113217), np.float32(0.050174907), np.float32(0.05270627), np.float32(0.051839832), np.float32(0.054853685), np.float32(0.057449616), np.float32(0.05443367), np.float32(0.05415376), np.float32(0.053952176), np.float32(0.057961177), np.float32(0.051643692), np.float32(0.0475212), np.float32(0.040735267), np.float32(0.03809925), np.float32(0.03590794), np.float32(0.03862457), np.float32(0.042819664), np.float32(0.044707246), np.float32(0.050905053), np.float32(0.053347975), np.float32(0.05828103), np.float32(0.06545903), np.float32(0.07124061), np.float32(0.0700067), np.float32(0.067683354), np.float32(0.05639856), np.float32(0.04583199), np.float32(0.036993273), np.float32(0.03122457), np.float32(0.02761914), np.float32(0.028803222), np.float32(0.029130224), np.float32(0.032145415), np.float32(0.031083485), np.float32(0.033272155), np.float32(0.03506915), np.float32(0.037239444), np.float32(0.038378425), np.float32(0.04138593), np.float32(0.04266035), np.float32(0.044263024), np.float32(0.044529796), np.float32(0.041958492), np.float32(0.04824115), np.float32(0.049953014), np.float32(0.044040635), np.float32(0.043515574), np.float32(0.05432076), np.float32(0.06194976), np.float32(0.063130856), np.float32(0.068818025), np.float32(0.084558696), np.float32(0.092169665), np.float32(0.10265437), np.float32(0.10151466), np.float32(0.11472589), np.float32(0.10934373), np.float32(0.10110448), np.float32(0.093931295), np.float32(0.08581146), np.float32(0.07572007), np.float32(0.06863566), np.float32(0.07185668), np.float32(0.06437622), np.float32(0.05315929), np.float32(0.05386455), np.float32(0.06055334), np.float32(0.056428425), np.float32(0.055737905), np.float32(0.0641373), np.float32(0.067854054), np.float32(0.06047994), np.float32(0.059524406), np.float32(0.066958524), np.float32(0.05967277), np.float32(0.051998496), np.float32(0.04826707), np.float32(0.042084415), np.float32(0.04012779), np.float32(0.035946198), np.float32(0.039742514), np.float32(0.04387383), np.float32(0.043479715), np.float32(0.040302794), np.float32(0.042978562), np.float32(0.04345875), np.float32(0.037119687), np.float32(0.034390677), np.float32(0.036143713), np.float32(0.035369497), np.float32(0.031815857), np.float32(0.02982706), np.float32(0.029512618), np.float32(0.02988399), np.float32(0.02958943), np.float32(0.02749919), np.float32(0.025229378), np.float32(0.023412956), np.float32(0.02156155), np.float32(0.024801407), np.float32(0.024045337), np.float32(0.023304205), np.float32(0.024801921), np.float32(0.026469152), np.float32(0.024198376), np.float32(0.023431774), np.float32(0.024449872), np.float32(0.026066234), np.float32(0.02774843), np.float32(0.030462665), np.float32(0.031640034), np.float32(0.035069052), np.float32(0.03692479), np.float32(0.038379762), np.float32(0.03793753), np.float32(0.040162306), np.float32(0.03669131), np.float32(0.033533696), np.float32(0.031980306), np.float32(0.030905772), np.float32(0.034109842), np.float32(0.035105906), np.float32(0.03684036), np.float32(0.038180925), np.float32(0.04007747), np.float32(0.0475891), np.float32(0.050781), np.float32(0.056821186), np.float32(0.067188784), np.float32(0.07320552), np.float32(0.07159633), np.float32(0.07635048), np.float32(0.07650132), np.float32(0.07756894), np.float32(0.07959482), np.float32(0.076662876), np.float32(0.08019935), np.float32(0.08128402), np.float32(0.07787191), np.float32(0.08855824), np.float32(0.09023246), np.float32(0.08352867), np.float32(0.091011226), np.float32(0.08722671), np.float32(0.07542331), np.float32(0.07646174), np.float32(0.08739055), np.float32(0.08554708), np.float32(0.0866016), np.float32(0.07781115), np.float32(0.081277415), np.float32(0.07239904), np.float32(0.066848874), np.float32(0.06108037), np.float32(0.06301466), np.float32(0.0581694), np.float32(0.057794727), np.float32(0.06163233), np.float32(0.073442444), np.float32(0.074927285), np.float32(0.07977997), np.float32(0.08046336), np.float32(0.0922942), np.float32(0.08453166), np.float32(0.07381431), np.float32(0.07685573), np.float32(0.07852366), np.float32(0.06781241), np.float32(0.0669552), np.float32(0.06867345), np.float32(0.062155053), np.float32(0.055508524), np.float32(0.05219977), np.float32(0.06317994), np.float32(0.06062358), np.float32(0.06472774), np.float32(0.06217539), np.float32(0.064929955), np.float32(0.061186012), np.float32(0.06260446), np.float32(0.056912404), np.float32(0.062086474), np.float32(0.057268135), np.float32(0.054997507), np.float32(0.05749104), np.float32(0.06555237), np.float32(0.06920826), np.float32(0.07070313), np.float32(0.08226775), np.float32(0.08439077), np.float32(0.078404814), np.float32(0.08793776), np.float32(0.09821498), np.float32(0.0957362), np.float32(0.09488174), np.float32(0.10471921), np.float32(0.10993293), np.float32(0.09533848), np.float32(0.09065647), np.float32(0.092610516), np.float32(0.08824627), np.float32(0.07307201), np.float32(0.06489751), np.float32(0.06893623), np.float32(0.070438154), np.float32(0.06568775), np.float32(0.068455055), np.float32(0.07116824), np.float32(0.07319312), np.float32(0.0697223), np.float32(0.06108585), np.float32(0.063670546), np.float32(0.07093254), np.float32(0.07924732), np.float32(0.07566346), np.float32(0.07684204), np.float32(0.078567356), np.float32(0.07578347), np.float32(0.07882668), np.float32(0.09471699), np.float32(0.11208956), np.float32(0.11347564), np.float32(0.12640767), np.float32(0.14714935), np.float32(0.13995321), np.float32(0.15112957), np.float32(0.15784244)], 'MSKRLEKPSKTEFESRQTELKATLDAKVKTLNAAIDAVKKTQGNGKNPALDALHDELNDIKSQQNAFKQGKQGVFDEIKTIDQRISGRIKDVQAAKAKLPVRNADEVEKRIEQLEDSVESGQLRILDEKKALTEISQLKKSKAAFANIAKMEEAIAADKETVAGIRAGIDDSESKKLHLRAQEIIKKIEESRAERNELKKSRDALYAARDKAFEEKHAANAELQALRDEYYGALKQYQDQYAADMAVRREKEKEERQAYEKEKRLERAKAKLEIASTPAFGVEIVETENLLNFFEKESGASPAAESKASSPSPSIDPSKVIKKDVGTFMEGTGGKRGKKTRGAKAGDKFNLNLTVIESLSALSIGIPGSKSEVPEVVEQLKKKLNYYKDNQDKVTKENIRKAEEEIAKAEEDVGQEQEEA': [np.float32(0.8263819), np.float32(0.80581576), np.float32(0.8192427), np.float32(0.8191218), np.float32(0.8021449), np.float32(0.79700714), np.float32(0.7917491), np.float32(0.7793134), np.float32(0.77477527), np.float32(0.76440805), np.float32(0.75807494), np.float32(0.7234196), np.float32(0.67111504), np.float32(0.6271308), np.float32(0.62852967), np.float32(0.57425153), np.float32(0.5351701), np.float32(0.57025856), np.float32(0.5366363), np.float32(0.50434995), np.float32(0.49035507), np.float32(0.4855556), np.float32(0.45557845), np.float32(0.41294855), np.float32(0.42418405), np.float32(0.41954204), np.float32(0.39470086), np.float32(0.39565936), np.float32(0.40806872), np.float32(0.40193263), np.float32(0.42278144), np.float32(0.43685466), np.float32(0.46931124), np.float32(0.48723212), np.float32(0.5059339), np.float32(0.5291774), np.float32(0.53894067), np.float32(0.5216744), np.float32(0.5294264), np.float32(0.53058684), np.float32(0.515064), np.float32(0.48268545), np.float32(0.46640196), np.float32(0.49257758), np.float32(0.48705947), np.float32(0.4574484), np.float32(0.5181787), np.float32(0.57682997), np.float32(0.57208216), np.float32(0.5892047), np.float32(0.63880193), np.float32(0.6104868), np.float32(0.5558651), np.float32(0.5561978), np.float32(0.5416898), np.float32(0.49671915), np.float32(0.48692706), np.float32(0.50160766), np.float32(0.47612303), np.float32(0.48333156), np.float32(0.4952716), np.float32(0.47235036), np.float32(0.47703287), np.float32(0.49403223), np.float32(0.47776198), np.float32(0.499928), np.float32(0.47884774), np.float32(0.4729868), np.float32(0.46654004), np.float32(0.45151672), np.float32(0.44575492), np.float32(0.4464846), np.float32(0.4788893), np.float32(0.45892644), np.float32(0.46310797), np.float32(0.47624478), np.float32(0.4754576), np.float32(0.44990605), np.float32(0.47034392), np.float32(0.48206562), np.float32(0.45361972), np.float32(0.4506742), np.float32(0.43956184), np.float32(0.44944656), np.float32(0.4459409), np.float32(0.44011825), np.float32(0.4737816), np.float32(0.4947496), np.float32(0.49500346), np.float32(0.52536666), np.float32(0.5516957), np.float32(0.54736674), np.float32(0.54413426), np.float32(0.5647501), np.float32(0.57934535), np.float32(0.5521814), np.float32(0.54511946), np.float32(0.5599698), np.float32(0.5832271), np.float32(0.5599178), np.float32(0.57153165), np.float32(0.55826503), np.float32(0.5352555), np.float32(0.52887255), np.float32(0.5343673), np.float32(0.53838897), np.float32(0.5462354), np.float32(0.5102872), np.float32(0.5046271), np.float32(0.50523955), np.float32(0.45261368), np.float32(0.46109068), np.float32(0.455851), np.float32(0.45690364), np.float32(0.45746106), np.float32(0.44907752), np.float32(0.4494175), np.float32(0.4333458), np.float32(0.43107796), np.float32(0.41845807), np.float32(0.42131186), np.float32(0.41658884), np.float32(0.4332402), np.float32(0.44381183), np.float32(0.43832213), np.float32(0.43606415), np.float32(0.46963745), np.float32(0.47937587), np.float32(0.5066177), np.float32(0.5009732), np.float32(0.5263957), np.float32(0.51361936), np.float32(0.49864244), np.float32(0.5126816), np.float32(0.5275623), np.float32(0.49605796), np.float32(0.4819911), np.float32(0.48732182), np.float32(0.48244682), np.float32(0.45044664), np.float32(0.46265465), np.float32(0.45619994), np.float32(0.44594702), np.float32(0.4447772), np.float32(0.44176415), np.float32(0.44740054), np.float32(0.4555844), np.float32(0.45922428), np.float32(0.47947797), np.float32(0.47739732), np.float32(0.46846256), np.float32(0.47408044), np.float32(0.49207044), np.float32(0.4819824), np.float32(0.4876502), np.float32(0.48789382), np.float32(0.5238251), np.float32(0.5263494), np.float32(0.52416134), np.float32(0.52043194), np.float32(0.5263655), np.float32(0.5139413), np.float32(0.52861065), np.float32(0.5451043), np.float32(0.54344344), np.float32(0.5325126), np.float32(0.5379621), np.float32(0.56678593), np.float32(0.57328886), np.float32(0.5702222), np.float32(0.5850909), np.float32(0.583636), np.float32(0.57388276), np.float32(0.5427461), np.float32(0.5316644), np.float32(0.5336072), np.float32(0.5113837), np.float32(0.5236053), np.float32(0.53526974), np.float32(0.5339374), np.float32(0.53167313), np.float32(0.54337835), np.float32(0.55204153), np.float32(0.55151194), np.float32(0.5529654), np.float32(0.5526786), np.float32(0.54927325), np.float32(0.5490098), np.float32(0.54279083), np.float32(0.54712844), np.float32(0.5556671), np.float32(0.5466398), np.float32(0.5426064), np.float32(0.5442329), np.float32(0.5494122), np.float32(0.550155), np.float32(0.5598761), np.float32(0.5516248), np.float32(0.5425039), np.float32(0.5467283), np.float32(0.54112893), np.float32(0.53680843), np.float32(0.5310013), np.float32(0.52796626), np.float32(0.5255875), np.float32(0.5241636), np.float32(0.51267093), np.float32(0.50897014), np.float32(0.51329607), np.float32(0.51009375), np.float32(0.51309013), np.float32(0.51619726), np.float32(0.5136495), np.float32(0.5142175), np.float32(0.5112827), np.float32(0.5057082), np.float32(0.513585), np.float32(0.53120595), np.float32(0.5220923), np.float32(0.5291886), np.float32(0.53283286), np.float32(0.53388137), np.float32(0.5298519), np.float32(0.52356404), np.float32(0.53816015), np.float32(0.52700406), np.float32(0.5107603), np.float32(0.5122005), np.float32(0.5110023), np.float32(0.48438722), np.float32(0.4807858), np.float32(0.4828305), np.float32(0.4790843), np.float32(0.46711573), np.float32(0.48921403), np.float32(0.48126152), np.float32(0.487316), np.float32(0.48365462), np.float32(0.4839925), np.float32(0.49214548), np.float32(0.4998583), np.float32(0.49882734), np.float32(0.5144041), np.float32(0.53066856), np.float32(0.5276452), np.float32(0.562092), np.float32(0.5735852), np.float32(0.570728), np.float32(0.5509483), np.float32(0.57172036), np.float32(0.5780229), np.float32(0.5720441), np.float32(0.5744666), np.float32(0.57593197), np.float32(0.5809524), np.float32(0.5831395), np.float32(0.5736025), np.float32(0.58877116), np.float32(0.59698945), np.float32(0.593461), np.float32(0.58412266), np.float32(0.592963), np.float32(0.59188956), np.float32(0.57527345), np.float32(0.58658123), np.float32(0.57824886), np.float32(0.59147286), np.float32(0.5983871), np.float32(0.6205428), np.float32(0.6421417), np.float32(0.6489592), np.float32(0.66661626), np.float32(0.66437066), np.float32(0.66758513), np.float32(0.6754686), np.float32(0.6510907), np.float32(0.64572835), np.float32(0.645848), np.float32(0.6125741), np.float32(0.5630921), np.float32(0.627959), np.float32(0.6397353), np.float32(0.6072284), np.float32(0.6132681), np.float32(0.6926233), np.float32(0.7000943), np.float32(0.6947128), np.float32(0.7218782), np.float32(0.7537771), np.float32(0.75593597), np.float32(0.7682572), np.float32(0.7884339), np.float32(0.80625504), np.float32(0.83493304), np.float32(0.8295273), np.float32(0.85074294), np.float32(0.86472213), np.float32(0.8732762), np.float32(0.8790831), np.float32(0.8863662), np.float32(0.8868488), np.float32(0.8994324), np.float32(0.9090494), np.float32(0.92909026), np.float32(0.9464813), np.float32(0.9549785), np.float32(0.9636696), np.float32(0.9662801), np.float32(0.9676935), np.float32(0.97303355), np.float32(0.9745496), np.float32(0.97471154), np.float32(0.9741494), np.float32(0.9743022), np.float32(0.9744678), np.float32(0.97416526), np.float32(0.9730179), np.float32(0.9715764), np.float32(0.9704863), np.float32(0.9702607), np.float32(0.9703235), np.float32(0.9714308), np.float32(0.97252536), np.float32(0.9753871), np.float32(0.9765613), np.float32(0.9762623), np.float32(0.97647536), np.float32(0.97668505), np.float32(0.97814685), np.float32(0.979838), np.float32(0.9802201), np.float32(0.98037314), np.float32(0.9808611), np.float32(0.9809749), np.float32(0.97944874), np.float32(0.97698134), np.float32(0.9738053), np.float32(0.9718767), np.float32(0.9679529), np.float32(0.96253943), np.float32(0.9576701), np.float32(0.94887495), np.float32(0.94035333), np.float32(0.9299949), np.float32(0.89657056), np.float32(0.8836075), np.float32(0.8547374), np.float32(0.83427644), np.float32(0.80397314), np.float32(0.75238943), np.float32(0.67438763), np.float32(0.6080992), np.float32(0.5741633), np.float32(0.53577024), np.float32(0.45021206), np.float32(0.48292133), np.float32(0.44644263), np.float32(0.46934128), np.float32(0.46078634), np.float32(0.46301267), np.float32(0.44916254), np.float32(0.40206903), np.float32(0.4019113), np.float32(0.41669613), np.float32(0.42261413), np.float32(0.41176465), np.float32(0.43419978), np.float32(0.42805266), np.float32(0.4188211), np.float32(0.41750386), np.float32(0.43512326), np.float32(0.42819127), np.float32(0.38584024), np.float32(0.40446827), np.float32(0.43290132), np.float32(0.3720442), np.float32(0.3644753), np.float32(0.3908763), np.float32(0.4035175), np.float32(0.40160254), np.float32(0.41452593), np.float32(0.43451646), np.float32(0.40736815), np.float32(0.3774789), np.float32(0.39403322), np.float32(0.431507), np.float32(0.4238227), np.float32(0.406265), np.float32(0.45334408), np.float32(0.4665453), np.float32(0.46429628), np.float32(0.48125336), np.float32(0.5114197), np.float32(0.5007659), np.float32(0.5156248), np.float32(0.50842077), np.float32(0.5162794), np.float32(0.5015626), np.float32(0.52897674), np.float32(0.541517), np.float32(0.5645747), np.float32(0.58110744), np.float32(0.5674581), np.float32(0.58786017), np.float32(0.6198814), np.float32(0.6205288), np.float32(0.6234998), np.float32(0.6153052), np.float32(0.59938836), np.float32(0.6309222), np.float32(0.6536034), np.float32(0.6689122), np.float32(0.6839817), np.float32(0.6817637), np.float32(0.69811577), np.float32(0.69603026), np.float32(0.70804906), np.float32(0.7038518), np.float32(0.71144354), np.float32(0.22646388)], 'MSTASSTIYVGNLPSYLDETSLASHFAPFGDIVSISVPATSTAAGKRNKGFGFITFSTPDDALDALDNMNLNAINGRTLSVSLADPNKLKQQAGGAGGRPGRAVWDDEEWLKEHAVEQTQTASAPAEAP': [np.float32(0.52152914), np.float32(0.51556313), np.float32(0.4212678), np.float32(0.33350578), np.float32(0.19428913), np.float32(0.16546673), np.float32(0.17817429), np.float32(0.18664372), np.float32(0.18785611), np.float32(0.18388869), np.float32(0.15679283), np.float32(0.14400226), np.float32(0.1687885), np.float32(0.12974763), np.float32(0.120326266), np.float32(0.120319605), np.float32(0.12135082), np.float32(0.1154075), np.float32(0.119517386), np.float32(0.15149575), np.float32(0.1511754), np.float32(0.16959846), np.float32(0.16249143), np.float32(0.1701316), np.float32(0.18992646), np.float32(0.17802742), np.float32(0.14564684), np.float32(0.12976195), np.float32(0.14330825), np.float32(0.1422415), np.float32(0.1529347), np.float32(0.13356607), np.float32(0.16215524), np.float32(0.17695129), np.float32(0.1708186), np.float32(0.18629752), np.float32(0.1847966), np.float32(0.19276579), np.float32(0.21307503), np.float32(0.19298744), np.float32(0.18641466), np.float32(0.1876496), np.float32(0.18131141), np.float32(0.15552303), np.float32(0.16849348), np.float32(0.18940443), np.float32(0.19028635), np.float32(0.21109003), np.float32(0.2090959), np.float32(0.21499416), np.float32(0.24422155), np.float32(0.2789121), np.float32(0.34578237), np.float32(0.3141801), np.float32(0.25492617), np.float32(0.27827373), np.float32(0.28648904), np.float32(0.3498458), np.float32(0.32916456), np.float32(0.3753476), np.float32(0.49922645), np.float32(0.51505697), np.float32(0.51683706), np.float32(0.55576265), np.float32(0.5616123), np.float32(0.60877794), np.float32(0.5308801), np.float32(0.4587007), np.float32(0.47664735), np.float32(0.4673891), np.float32(0.48316744), np.float32(0.55115354), np.float32(0.5213893), np.float32(0.52597207), np.float32(0.5798237), np.float32(0.6340978), np.float32(0.67584497), np.float32(0.6872152), np.float32(0.731324), np.float32(0.7614483), np.float32(0.7768548), np.float32(0.8119421), np.float32(0.85498947), np.float32(0.8694016), np.float32(0.8492294), np.float32(0.82914686), np.float32(0.79805666), np.float32(0.78566396), np.float32(0.81450164), np.float32(0.7842475), np.float32(0.8355851), np.float32(0.8530224), np.float32(0.8588583), np.float32(0.8684552), np.float32(0.8781282), np.float32(0.8892737), np.float32(0.8705944), np.float32(0.84823316), np.float32(0.84315294), np.float32(0.8777833), np.float32(0.88205504), np.float32(0.8675412), np.float32(0.84987587), np.float32(0.8780752), np.float32(0.9109597), np.float32(0.9010611), np.float32(0.9181006), np.float32(0.907624), np.float32(0.88598436), np.float32(0.86585325), np.float32(0.8597846), np.float32(0.84439147), np.float32(0.8658443), np.float32(0.8502623), np.float32(0.84539884), np.float32(0.8564784), np.float32(0.8712811), np.float32(0.87920165), np.float32(0.901741), np.float32(0.9079664), np.float32(0.91864836), np.float32(0.9169391), np.float32(0.928678), np.float32(0.93136966), np.float32(0.9356152), np.float32(0.93898517), np.float32(0.9413926), np.float32(0.9435359), np.float32(0.9352579)], 'MADNDFLSGEAIMVFKKEILDSHSDFTRSLSHQSASPEAYDQENVFSQDFQPFMKQDKETQNSASQPTSEQSLANRDPCTVPDDLREEMMRQRRKEDAFKTALCDAYKRSQACSYGDQCRFAHGVHELRLPMNPRGRNHPKYKTVLCDKFSMTGNCKYGTRCQFIHKIVDGNAAKLASGAHANTSSKSPARNAAAHNHSLFVPQGSTDRSMDLNQSLPIRQSDLVRAFARATRLDVSGYNSTAQLAQYFESQFQRIQQLSSHHH': [np.float32(0.7425), np.float32(0.776602), np.float32(0.80427456), np.float32(0.812993), np.float32(0.8266562), np.float32(0.8026962), np.float32(0.80295736), np.float32(0.8005624), np.float32(0.8045526), np.float32(0.77333874), np.float32(0.7762129), np.float32(0.77066374), np.float32(0.7648093), np.float32(0.7386874), np.float32(0.722595), np.float32(0.7264207), np.float32(0.7337288), np.float32(0.7243474), np.float32(0.72849816), np.float32(0.73164976), np.float32(0.7774807), np.float32(0.8087555), np.float32(0.82731813), np.float32(0.8440128), np.float32(0.8562006), np.float32(0.8586822), np.float32(0.8795919), np.float32(0.8966917), np.float32(0.90880024), np.float32(0.90602136), np.float32(0.9196932), np.float32(0.925766), np.float32(0.92968076), np.float32(0.9379741), np.float32(0.948859), np.float32(0.94842666), np.float32(0.9526568), np.float32(0.95288926), np.float32(0.9547322), np.float32(0.95505595), np.float32(0.95512635), np.float32(0.9552379), np.float32(0.9522598), np.float32(0.9494575), np.float32(0.9486663), np.float32(0.9436103), np.float32(0.9442511), np.float32(0.9416721), np.float32(0.94203746), np.float32(0.9457818), np.float32(0.94345134), np.float32(0.94283694), np.float32(0.9492064), np.float32(0.9559446), np.float32(0.9575784), np.float32(0.9567335), np.float32(0.95935535), np.float32(0.9516935), np.float32(0.9566543), np.float32(0.95962983), np.float32(0.95933956), np.float32(0.96419585), np.float32(0.9652622), np.float32(0.9683129), np.float32(0.97094357), np.float32(0.97043025), np.float32(0.9698429), np.float32(0.9668169), np.float32(0.9668723), np.float32(0.96559685), np.float32(0.9601143), np.float32(0.95500433), np.float32(0.9491757), np.float32(0.94373643), np.float32(0.9361428), np.float32(0.933757), np.float32(0.9263254), np.float32(0.9153564), np.float32(0.9013131), np.float32(0.88770854), np.float32(0.8607178), np.float32(0.85153866), np.float32(0.8323563), np.float32(0.8157257), np.float32(0.79183835), np.float32(0.7445596), np.float32(0.6939472), np.float32(0.63405776), np.float32(0.5925675), np.float32(0.5518923), np.float32(0.48666582), np.float32(0.4414085), np.float32(0.38035327), np.float32(0.32526442), np.float32(0.3023279), np.float32(0.27919903), np.float32(0.26839015), np.float32(0.27523625), np.float32(0.27362671), np.float32(0.2658479), np.float32(0.25049922), np.float32(0.25272277), np.float32(0.23463656), np.float32(0.24208768), np.float32(0.23979612), np.float32(0.2407331), np.float32(0.23588626), np.float32(0.22260019), np.float32(0.21986623), np.float32(0.22048329), np.float32(0.22285601), np.float32(0.2314794), np.float32(0.22964798), np.float32(0.22371724), np.float32(0.22246069), np.float32(0.2264228), np.float32(0.23632652), np.float32(0.24407318), np.float32(0.24911633), np.float32(0.27349156), np.float32(0.27655628), np.float32(0.26719663), np.float32(0.27044287), np.float32(0.2852823), np.float32(0.2973972), np.float32(0.31149456), np.float32(0.34715554), np.float32(0.3454249), np.float32(0.3837067), np.float32(0.414001), np.float32(0.38942826), np.float32(0.43990093), np.float32(0.40028554), np.float32(0.3880541), np.float32(0.38765365), np.float32(0.3199447), np.float32(0.33512533), np.float32(0.33059812), np.float32(0.3150538), np.float32(0.31262583), np.float32(0.31278905), np.float32(0.308171), np.float32(0.3266901), np.float32(0.32184133), np.float32(0.28722104), np.float32(0.29271334), np.float32(0.27787957), np.float32(0.25711852), np.float32(0.23035228), np.float32(0.21885699), np.float32(0.19076099), np.float32(0.18332063), np.float32(0.16477033), np.float32(0.14429581), np.float32(0.13650331), np.float32(0.14480484), np.float32(0.1464382), np.float32(0.14530417), np.float32(0.15328844), np.float32(0.16635253), np.float32(0.1818811), np.float32(0.18660867), np.float32(0.18616687), np.float32(0.19484507), np.float32(0.26954186), np.float32(0.3126501), np.float32(0.35845327), np.float32(0.36167502), np.float32(0.39776295), np.float32(0.39586356), np.float32(0.42728075), np.float32(0.503331), np.float32(0.6028272), np.float32(0.64092857), np.float32(0.70172805), np.float32(0.76314944), np.float32(0.7932941), np.float32(0.8534102), np.float32(0.86786187), np.float32(0.8824151), np.float32(0.906634), np.float32(0.9306223), np.float32(0.9439871), np.float32(0.9495063), np.float32(0.9577834), np.float32(0.9649728), np.float32(0.968959), np.float32(0.9694705), np.float32(0.971448), np.float32(0.97337365), np.float32(0.97398293), np.float32(0.97399706), np.float32(0.97494364), np.float32(0.97571987), np.float32(0.9755887), np.float32(0.9744288), np.float32(0.97247654), np.float32(0.97073597), np.float32(0.9691198), np.float32(0.9638759), np.float32(0.9612388), np.float32(0.9618006), np.float32(0.95702046), np.float32(0.94875264), np.float32(0.9358223), np.float32(0.93092376), np.float32(0.929648), np.float32(0.9275576), np.float32(0.9189371), np.float32(0.90661395), np.float32(0.8625811), np.float32(0.8546371), np.float32(0.83501256), np.float32(0.80490166), np.float32(0.79284805), np.float32(0.7598528), np.float32(0.7318728), np.float32(0.65603656), np.float32(0.6561286), np.float32(0.61418223), np.float32(0.5480275), np.float32(0.5205542), np.float32(0.51426524), np.float32(0.49536577), np.float32(0.47075218), np.float32(0.5029365), np.float32(0.4880957), np.float32(0.51239234), np.float32(0.49975204), np.float32(0.4968287), np.float32(0.48494127), np.float32(0.4760355), np.float32(0.45334288), np.float32(0.42578802), np.float32(0.42584035), np.float32(0.43451017), np.float32(0.4695516), np.float32(0.488038), np.float32(0.48341134), np.float32(0.5196139), np.float32(0.5146091), np.float32(0.4845936), np.float32(0.45601076), np.float32(0.44749248), np.float32(0.40733558), np.float32(0.3736522), np.float32(0.35855845), np.float32(0.35591623), np.float32(0.3280284), np.float32(0.33296946), np.float32(0.34115225), np.float32(0.33462033), np.float32(0.3264141), np.float32(0.3278323), np.float32(0.36940816), np.float32(0.36079338), np.float32(0.40695873), np.float32(0.47815916), np.float32(0.5214945), np.float32(0.5415245), np.float32(0.56593937), np.float32(0.5867341), np.float32(0.6238514), np.float32(0.630771)], 'MAKSNKGSSKRHNQKSPRTDKKVEKASTGVSKNKKDKKANTKPIEKSGKMSVEDFFSGGFAMDSEDDALDQELQQLEQVPVEGSDDDDDEDFLKITTPAKAPAKEPTKEDVDEPMEDVDESSQQSEEEQAEEGTDSEEEDDDDEEMIVTAPDNEADNDEEDDDEDDSSDNEDDEDSKEKLMRDAKKHKLEMDELKKRDPEFYKFLEKEDAGLLGFDMSEDEDDENDNNDGGDDEDVDDEYGSGDEVDDQESNMQNDKSLVTVTKAMLDKWVEQIETKCDSTAAKRLLAAFKSATRMADEEEREKTTFIYKVIDPNVFNSVLTSAMHYAPIVFKRYLAPKKEGGSPRSSSRWSVWQTTVKAYLTSLLYLMKSLTDSNMQYLAIREAEKCTVYWACFEKQAKDYLKILLDYYSGLGSADNVRIQSFLAIRTLASSSVTTRNKTEVPFLDTCLKNLYLTFVHSCKLTNTHTLPAINLMRNLAIELYGFDQTTSYQQAFVYIRQLGIHLRGAMQTKSDETFKSVYNWQYVHCIDFWSNVLSSYCQPVDGQEDSPLKSLVYPLTQIALGAVRLIPTAQYYPLRFHILKSMASLSDATNVYIPLAPYILEILDSAELKNKAKPSTAKPLDWDIHLRAPKPYLRGRTYQDGIIDQVSEVLTASFKPYFHHISFPEMVIPTIIGVKRFAKKSKNAKGSRKLLDLVKMLEVKSNAILIQRAKIDFAPDSNQARRFTFA': [np.float32(0.962404), np.float32(0.9648157), np.float32(0.968088), np.float32(0.9698771), np.float32(0.9722507), np.float32(0.9737467), np.float32(0.9744678), np.float32(0.97337717), np.float32(0.973884), np.float32(0.9751428), np.float32(0.9742853), np.float32(0.97519547), np.float32(0.9765846), np.float32(0.97814196), np.float32(0.97864175), np.float32(0.97912574), np.float32(0.9800511), np.float32(0.97985476), np.float32(0.9796552), np.float32(0.978999), np.float32(0.979791), np.float32(0.9797665), np.float32(0.98015654), np.float32(0.97990626), np.float32(0.9794957), np.float32(0.98012334), np.float32(0.9802171), np.float32(0.98014337), np.float32(0.98049426), np.float32(0.9804991), np.float32(0.97997564), np.float32(0.97990406), np.float32(0.97998446), np.float32(0.9801169), np.float32(0.98033524), np.float32(0.98035365), np.float32(0.98003906), np.float32(0.98054034), np.float32(0.9808158), np.float32(0.9799992), np.float32(0.97939646), np.float32(0.97959316), np.float32(0.97780323), np.float32(0.97752815), np.float32(0.9773236), np.float32(0.97694093), np.float32(0.9760804), np.float32(0.97383267), np.float32(0.9746124), np.float32(0.9719305), np.float32(0.96981806), np.float32(0.9667008), np.float32(0.96238285), np.float32(0.96227455), np.float32(0.9604225), np.float32(0.96095407), np.float32(0.9594792), np.float32(0.9571236), np.float32(0.9541934), np.float32(0.9523275), np.float32(0.95166767), np.float32(0.94435984), np.float32(0.939992), np.float32(0.9410155), np.float32(0.93409306), np.float32(0.9320884), np.float32(0.9270647), np.float32(0.9310189), np.float32(0.93506634), np.float32(0.93876857), np.float32(0.9440433), np.float32(0.9473779), np.float32(0.9446523), np.float32(0.9494919), np.float32(0.954646), np.float32(0.95613855), np.float32(0.96054167), np.float32(0.9591047), np.float32(0.96009856), np.float32(0.95987797), np.float32(0.9612495), np.float32(0.96274245), np.float32(0.96450514), np.float32(0.96769506), np.float32(0.9681427), np.float32(0.969759), np.float32(0.97186136), np.float32(0.97320366), np.float32(0.9745635), np.float32(0.9753734), np.float32(0.97690886), np.float32(0.9783705), np.float32(0.9799702), np.float32(0.9800822), np.float32(0.9805126), np.float32(0.981365), np.float32(0.98186123), np.float32(0.9815369), np.float32(0.9817146), np.float32(0.9825165), np.float32(0.9830563), np.float32(0.9833661), np.float32(0.98307), np.float32(0.9836126), np.float32(0.9835458), np.float32(0.9838201), np.float32(0.98385), np.float32(0.9840625), np.float32(0.98447317), np.float32(0.9843946), np.float32(0.9838828), np.float32(0.9840127), np.float32(0.98351306), np.float32(0.9829669), np.float32(0.98296505), np.float32(0.9829096), np.float32(0.98250407), np.float32(0.9825174), np.float32(0.98270905), np.float32(0.9826936), np.float32(0.9829449), np.float32(0.98292106), np.float32(0.9831541), np.float32(0.9832787), np.float32(0.98293674), np.float32(0.98307276), np.float32(0.98378885), np.float32(0.983836), np.float32(0.98335224), np.float32(0.98266166), np.float32(0.98207724), np.float32(0.98263675), np.float32(0.9823735), np.float32(0.9821326), np.float32(0.982144), np.float32(0.9817923), np.float32(0.9814502), np.float32(0.98157895), np.float32(0.9803491), np.float32(0.97941107), np.float32(0.97957146), np.float32(0.97926646), np.float32(0.97975487), np.float32(0.97931427), np.float32(0.9790702), np.float32(0.97954845), np.float32(0.97916394), np.float32(0.9790259), np.float32(0.97983265), np.float32(0.9789346), np.float32(0.97880006), np.float32(0.97766954), np.float32(0.9782533), np.float32(0.9779599), np.float32(0.97807056), np.float32(0.97845775), np.float32(0.977945), np.float32(0.97722834), np.float32(0.9772017), np.float32(0.9768976), np.float32(0.976553), np.float32(0.9763108), np.float32(0.9763066), np.float32(0.97545004), np.float32(0.974667), np.float32(0.9728687), np.float32(0.9721787), np.float32(0.97021806), np.float32(0.96626973), np.float32(0.9591648), np.float32(0.9514282), np.float32(0.9421711), np.float32(0.9325206), np.float32(0.92844754), np.float32(0.92319554), np.float32(0.9178708), np.float32(0.912954), np.float32(0.90710855), np.float32(0.8877773), np.float32(0.8822814), np.float32(0.8650111), np.float32(0.8437005), np.float32(0.8072798), np.float32(0.7825702), np.float32(0.7540611), np.float32(0.7436493), np.float32(0.7153264), np.float32(0.708308), np.float32(0.72511214), np.float32(0.7336973), np.float32(0.7412695), np.float32(0.7383042), np.float32(0.7283452), np.float32(0.71455765), np.float32(0.6911701), np.float32(0.7014458), np.float32(0.71671957), np.float32(0.69792885), np.float32(0.672475), np.float32(0.6788109), np.float32(0.6919987), np.float32(0.702811), np.float32(0.73069197), np.float32(0.7769259), np.float32(0.7996306), np.float32(0.8168991), np.float32(0.83205163), np.float32(0.8450176), np.float32(0.84837765), np.float32(0.8646998), np.float32(0.8777655), np.float32(0.8878011), np.float32(0.89751256), np.float32(0.908238), np.float32(0.91412175), np.float32(0.9230007), np.float32(0.93334913), np.float32(0.9454793), np.float32(0.9494764), np.float32(0.9560859), np.float32(0.96247923), np.float32(0.96418256), np.float32(0.9667321), np.float32(0.9715657), np.float32(0.9748438), np.float32(0.9760032), np.float32(0.9789121), np.float32(0.9800789), np.float32(0.98133767), np.float32(0.980974), np.float32(0.9816128), np.float32(0.9818954), np.float32(0.98148155), np.float32(0.98126745), np.float32(0.9814181), np.float32(0.9814243), np.float32(0.9816467), np.float32(0.9812307), np.float32(0.98199147), np.float32(0.98215955), np.float32(0.982612), np.float32(0.981293), np.float32(0.9806574), np.float32(0.9799208), np.float32(0.9777033), np.float32(0.9760985), np.float32(0.9744941), np.float32(0.9714327), np.float32(0.9657823), np.float32(0.9617763), np.float32(0.944592), np.float32(0.92616385), np.float32(0.908357), np.float32(0.888996), np.float32(0.8323177), np.float32(0.74754375), np.float32(0.6802241), np.float32(0.5981638), np.float32(0.51062316), np.float32(0.46270028), np.float32(0.43262297), np.float32(0.38853204), np.float32(0.34634867), np.float32(0.33105364), np.float32(0.30099082), np.float32(0.29183373), np.float32(0.24174507), np.float32(0.19407977), np.float32(0.18540797), np.float32(0.18133348), np.float32(0.16480295), np.float32(0.1591465), np.float32(0.16332674), np.float32(0.16074695), np.float32(0.14790219), np.float32(0.13953963), np.float32(0.13202861), np.float32(0.11805499), np.float32(0.11488938), np.float32(0.12242185), np.float32(0.12933333), np.float32(0.121686675), np.float32(0.12896828), np.float32(0.1478412), np.float32(0.12881324), np.float32(0.122266404), np.float32(0.14058569), np.float32(0.15273239), np.float32(0.15252973), np.float32(0.15207946), np.float32(0.15018333), np.float32(0.15396835), np.float32(0.15602551), np.float32(0.15210043), np.float32(0.1657012), np.float32(0.15895128), np.float32(0.11979416), np.float32(0.10688968), np.float32(0.11861511), np.float32(0.12419487), np.float32(0.11591082), np.float32(0.12070148), np.float32(0.12662509), np.float32(0.12893432), np.float32(0.116553165), np.float32(0.11942534), np.float32(0.12102123), np.float32(0.10582094), np.float32(0.09595932), np.float32(0.092268355), np.float32(0.08410028), np.float32(0.07532843), np.float32(0.0692229), np.float32(0.06508894), np.float32(0.06374383), np.float32(0.058172703), np.float32(0.04674141), np.float32(0.04393818), np.float32(0.042296864), np.float32(0.03982321), np.float32(0.037591916), np.float32(0.03796238), np.float32(0.037938528), np.float32(0.037439074), np.float32(0.039022956), np.float32(0.039684553), np.float32(0.04224535), np.float32(0.043606564), np.float32(0.059006464), np.float32(0.081382796), np.float32(0.09963555), np.float32(0.14325686), np.float32(0.17449763), np.float32(0.21961866), np.float32(0.27178213), np.float32(0.30210328), np.float32(0.31613263), np.float32(0.3010203), np.float32(0.29135928), np.float32(0.29386854), np.float32(0.3435015), np.float32(0.32120305), np.float32(0.31650305), np.float32(0.323361), np.float32(0.32531402), np.float32(0.34687847), np.float32(0.37179303), np.float32(0.3725607), np.float32(0.34712645), np.float32(0.33761364), np.float32(0.29872096), np.float32(0.28570485), np.float32(0.19893289), np.float32(0.14158314), np.float32(0.10238262), np.float32(0.09344251), np.float32(0.073492855), np.float32(0.049027685), np.float32(0.039507944), np.float32(0.03556778), np.float32(0.031221606), np.float32(0.029161278), np.float32(0.030299626), np.float32(0.032832127), np.float32(0.035254795), np.float32(0.03501576), np.float32(0.035592988), np.float32(0.038858708), np.float32(0.037055794), np.float32(0.036360063), np.float32(0.04368314), np.float32(0.04643064), np.float32(0.047071923), np.float32(0.04479551), np.float32(0.05247055), np.float32(0.05542807), np.float32(0.050977636), np.float32(0.061438326), np.float32(0.061328955), np.float32(0.053420965), np.float32(0.05051464), np.float32(0.05917407), np.float32(0.053356044), np.float32(0.047346674), np.float32(0.04887344), np.float32(0.054344792), np.float32(0.051019568), np.float32(0.04585341), np.float32(0.047752403), np.float32(0.05079846), np.float32(0.044771798), np.float32(0.040318735), np.float32(0.04471034), np.float32(0.041138835), np.float32(0.03895102), np.float32(0.03435735), np.float32(0.03363946), np.float32(0.03206744), np.float32(0.026422929), np.float32(0.0268921), np.float32(0.031371657), np.float32(0.031774566), np.float32(0.035835147), np.float32(0.041975554), np.float32(0.04706548), np.float32(0.050574638), np.float32(0.057220735), np.float32(0.064753376), np.float32(0.062530614), np.float32(0.051874753), np.float32(0.052209795), np.float32(0.053650606), np.float32(0.04397582), np.float32(0.040843215), np.float32(0.04375026), np.float32(0.046335813), np.float32(0.043044753), np.float32(0.04745119), np.float32(0.05292885), np.float32(0.05596665), np.float32(0.057415836), np.float32(0.06295861), np.float32(0.07178863), np.float32(0.07143285), np.float32(0.072370626), np.float32(0.07762027), np.float32(0.08608316), np.float32(0.086312965), np.float32(0.09474265), np.float32(0.09615061), np.float32(0.09937001), np.float32(0.08961791), np.float32(0.08578849), np.float32(0.08432003), np.float32(0.077000506), np.float32(0.08284386), np.float32(0.09179743), np.float32(0.088564076), np.float32(0.08557415), np.float32(0.09872205), np.float32(0.105273336), np.float32(0.10078779), np.float32(0.09775129), np.float32(0.09165272), np.float32(0.08290477), np.float32(0.06620759), np.float32(0.055781424), np.float32(0.051417828), np.float32(0.043396827), np.float32(0.037012763), np.float32(0.036417313), np.float32(0.034729198), np.float32(0.03353894), np.float32(0.033192042), np.float32(0.03409295), np.float32(0.036960393), np.float32(0.036168326), np.float32(0.03676981), np.float32(0.039673988), np.float32(0.03880574), np.float32(0.03697866), np.float32(0.039416704), np.float32(0.04030923), np.float32(0.035539072), np.float32(0.03302291), np.float32(0.038524337), np.float32(0.040998127), np.float32(0.04020825), np.float32(0.040225238), np.float32(0.044420764), np.float32(0.04347941), np.float32(0.040494505), np.float32(0.04210355), np.float32(0.04498853), np.float32(0.044186898), np.float32(0.04871747), np.float32(0.0500682), np.float32(0.049023036), np.float32(0.047241222), np.float32(0.042413976), np.float32(0.043746423), np.float32(0.04284766), np.float32(0.0380734), np.float32(0.03615241), np.float32(0.038375985), np.float32(0.034125157), np.float32(0.031595133), np.float32(0.03408832), np.float32(0.034166444), np.float32(0.03257832), np.float32(0.031684946), np.float32(0.033651073), np.float32(0.03542583), np.float32(0.032900073), np.float32(0.035879772), np.float32(0.03908515), np.float32(0.039250217), np.float32(0.039375324), np.float32(0.040378213), np.float32(0.040766664), np.float32(0.04352843), np.float32(0.043780584), np.float32(0.04637357), np.float32(0.055356864), np.float32(0.053276654), np.float32(0.058193896), np.float32(0.07346736), np.float32(0.07999631), np.float32(0.07706854), np.float32(0.08077931), np.float32(0.09141973), np.float32(0.0938617), np.float32(0.08772606), np.float32(0.088865705), np.float32(0.093222335), np.float32(0.10251903), np.float32(0.090046294), np.float32(0.09373338), np.float32(0.08301168), np.float32(0.07740453), np.float32(0.071071036), np.float32(0.06782358), np.float32(0.06442472), np.float32(0.054033782), np.float32(0.046094615), np.float32(0.04471081), np.float32(0.04180317), np.float32(0.03790326), np.float32(0.035927657), np.float32(0.03702398), np.float32(0.037642382), np.float32(0.036087003), np.float32(0.041120198), np.float32(0.049295638), np.float32(0.052193455), np.float32(0.06425508), np.float32(0.07094652), np.float32(0.07643861), np.float32(0.081143096), np.float32(0.07883385), np.float32(0.09835864), np.float32(0.11077242), np.float32(0.10603866), np.float32(0.11018242), np.float32(0.11868862), np.float32(0.11405475), np.float32(0.10632546), np.float32(0.111094914), np.float32(0.1286198), np.float32(0.12261593), np.float32(0.11186926), np.float32(0.111731194), np.float32(0.10836895), np.float32(0.09212672), np.float32(0.08274725), np.float32(0.083085045), np.float32(0.06856696), np.float32(0.054298718), np.float32(0.044702366), np.float32(0.040828627), np.float32(0.034814075), np.float32(0.03373483), np.float32(0.031136679), np.float32(0.029050488), np.float32(0.02781586), np.float32(0.024888283), np.float32(0.02544912), np.float32(0.025234928), np.float32(0.026419595), np.float32(0.024561066), np.float32(0.025245845), np.float32(0.029364606), np.float32(0.029441174), np.float32(0.028623687), np.float32(0.029076854), np.float32(0.03250249), np.float32(0.032331455), np.float32(0.037002202), np.float32(0.041966118), np.float32(0.040453143), np.float32(0.04034829), np.float32(0.047826927), np.float32(0.048369225), np.float32(0.046271622), np.float32(0.043594565), np.float32(0.042085133), np.float32(0.03952846), np.float32(0.039154973), np.float32(0.03778197), np.float32(0.03885851), np.float32(0.03565345), np.float32(0.03511853), np.float32(0.035267055), np.float32(0.03577266), np.float32(0.034637026), np.float32(0.0342373), np.float32(0.035583943), np.float32(0.03822499), np.float32(0.03936527), np.float32(0.037104513), np.float32(0.042808797), np.float32(0.045045182), np.float32(0.046319813), np.float32(0.04993003), np.float32(0.05489372), np.float32(0.059434902), np.float32(0.08003176), np.float32(0.09156578), np.float32(0.11113191), np.float32(0.120437905), np.float32(0.14691362), np.float32(0.18561447), np.float32(0.19890423), np.float32(0.20357947), np.float32(0.21203406), np.float32(0.20101793), np.float32(0.18058704), np.float32(0.18822297), np.float32(0.22811714), np.float32(0.22924669), np.float32(0.23061995), np.float32(0.24590597), np.float32(0.25086492), np.float32(0.2514921), np.float32(0.24860898), np.float32(0.2500733), np.float32(0.22627208), np.float32(0.20729093), np.float32(0.17535348), np.float32(0.16296712), np.float32(0.15054154), np.float32(0.14075966), np.float32(0.13951598), np.float32(0.11936588), np.float32(0.110409245), np.float32(0.10473717), np.float32(0.09474606), np.float32(0.09214814), np.float32(0.08391375), np.float32(0.09520552), np.float32(0.08755085), np.float32(0.08269175), np.float32(0.08491908), np.float32(0.0920603), np.float32(0.08936098), np.float32(0.08140973), np.float32(0.08330458), np.float32(0.08005375), np.float32(0.0817592), np.float32(0.07577788), np.float32(0.077717416), np.float32(0.07867399), np.float32(0.07686324), np.float32(0.08636083), np.float32(0.0780085), np.float32(0.07816539), np.float32(0.09273038), np.float32(0.092101224), np.float32(0.09634229), np.float32(0.08803962), np.float32(0.08521887), np.float32(0.097577795), np.float32(0.09975817), np.float32(0.09108923), np.float32(0.08775184), np.float32(0.08609186), np.float32(0.08351348), np.float32(0.08895232), np.float32(0.08668089), np.float32(0.08846746), np.float32(0.096449256), np.float32(0.11537629), np.float32(0.13906538), np.float32(0.17067687), np.float32(0.21857008), np.float32(0.2349228), np.float32(0.29187012), np.float32(0.30177364), np.float32(0.3029239), np.float32(0.35109803), np.float32(0.32286263), np.float32(0.26236057), np.float32(0.2411421), np.float32(0.23665154), np.float32(0.22856157), np.float32(0.2143094), np.float32(0.22620027), np.float32(0.21269536), np.float32(0.20143159), np.float32(0.20268428), np.float32(0.1963901), np.float32(0.19605559), np.float32(0.19338313), np.float32(0.19377199), np.float32(0.16160443), np.float32(0.14318764), np.float32(0.1319157), np.float32(0.112190515), np.float32(0.101160966), np.float32(0.105772555), np.float32(0.08372489), np.float32(0.08751642), np.float32(0.08934221), np.float32(0.088793166), np.float32(0.096414655), np.float32(0.10817534), np.float32(0.111207195), np.float32(0.12492724), np.float32(0.14838944), np.float32(0.18548635), np.float32(0.19573292), np.float32(0.20524977), np.float32(0.23417507), np.float32(0.24500234), np.float32(0.26372743), np.float32(0.27328888), np.float32(0.34482813), np.float32(0.40727943), np.float32(0.4029416), np.float32(0.45893207), np.float32(0.48803404), np.float32(0.5874407), np.float32(0.6449562), np.float32(0.6527711), np.float32(0.6843249), np.float32(0.7143031), np.float32(0.78346), np.float32(0.7956878), np.float32(0.0034409054)], 'MSGDYEEDLCRRALILVSELCARFRDADTRDRCQEFNSRIPGYPRGPDADISVSLLSVIVTFCGIVLLGVSLFVSWKLCWVPWRDKGGSAVGGGPLRKDLGPGVGLAGLPGSLGGSDPPEPSYLDMDSYPEAAAAVVVAAGVKASQTSPELPSEAGAGSGLLLLPPSSGSLPSAQSHQQVTSLAPSTRYPALPRPLTQQTLTTQPDPNSEERPPALSLPLPGGEEKAKLIGQIKPELYQGTGPGGRRGGGGEAGTPCGRISFALRYLYGSDQLVVRILQALDLPAKDSNGFSDPYVKIYLLPDRKKKFQTKVHRKTLNPIFNETFQFSVPLAELAQRKLHFSVYDFDRFSRHDLIGQVVLDNLLELAEQPPDRPLWRDIMEGGSEKADLGELNFSLCYLPTAGRLTVTIIKASNLKAMDLTGFSDPYVKASLISEGRRLKKRKTSIKKNTLNPTYNEALVFDVAPESVESVGLSIAVVDYDCPPPGFGHTDLIDLAALRQFRKFFVPSAFSCAALPRRFLFPVTLIRGRSQQLPTPALADKVDEASASRLQELPFRGASKNSSDDILCHRPNANTQQRPFGMVPRKHISLKPFCWLRAQGEVHSGAVQCVCVALMSTCTKAWHRAVVGTCPPSSTRSMNIEDGACPLPVPPTAARNQASRVICTRRELAEVPASIPVNTRYLNLQENGIQVIRTDTFKHLRHLEILQLSKNLVRKIEVGAFNGLPSLNTLELFDNRLTTVPTQAFEYLSKLRELWLRNNPIESIPSYAFNRVPSLRRLDLGELKRLEYISEAAFEGLVNLRYLNLGMCNLKDIPNLTALVRLEELELSGNRLDLIRPGSFQGLTSLRKLWLMHAQVATIERNAFDDLKSLEELNLSHNNLMSLPHDLFTPLHRLERVHLNHNPWHCNCDVLWLSWWLKETVPSNTTCCARCHAPAGLKGRYIGELDQSHFTCYAPVIVEPPTDLNVTEGMAAELKCRTGTSMTSVNWLTPNGTLMTHGSYRVRISVLHDGTLNFTNVTVQDTGQYTCMVTNSAGNTTASATLNVSAVDPVAAGGGVGILGEVGSESVRPSWKAQISIQCPQRLAECQSAQ': [np.float32(0.48458326), np.float32(0.42442238), np.float32(0.36902836), np.float32(0.34804633), np.float32(0.30210206), np.float32(0.22752331), np.float32(0.18544441), np.float32(0.16081992), np.float32(0.14867191), np.float32(0.115200624), np.float32(0.105244026), np.float32(0.12672843), np.float32(0.13607424), np.float32(0.0988878), np.float32(0.095495954), np.float32(0.11531012), np.float32(0.1288515), np.float32(0.15120108), np.float32(0.17206945), np.float32(0.26276517), np.float32(0.23685713), np.float32(0.26430106), np.float32(0.3268543), np.float32(0.33678547), np.float32(0.32024762), np.float32(0.39888275), np.float32(0.41110197), np.float32(0.47581235), np.float32(0.45601845), np.float32(0.5339342), np.float32(0.597375), np.float32(0.60421515), np.float32(0.7093302), np.float32(0.7306458), np.float32(0.7323601), np.float32(0.73869485), np.float32(0.7956769), np.float32(0.7946531), np.float32(0.79524654), np.float32(0.7965249), np.float32(0.8071786), np.float32(0.8105317), np.float32(0.79477704), np.float32(0.78935546), np.float32(0.7867961), np.float32(0.79837567), np.float32(0.7782089), np.float32(0.7530328), np.float32(0.7795054), np.float32(0.77028), np.float32(0.76126146), np.float32(0.7329753), np.float32(0.7081681), np.float32(0.70767635), np.float32(0.68597066), np.float32(0.6854113), np.float32(0.68015325), np.float32(0.6696601), np.float32(0.6789362), np.float32(0.67085564), np.float32(0.6541856), np.float32(0.6479454), np.float32(0.6419426), np.float32(0.6137603), np.float32(0.6006309), np.float32(0.60351145), np.float32(0.5911462), np.float32(0.5877036), np.float32(0.5825817), np.float32(0.60109), np.float32(0.5890997), np.float32(0.5912885), np.float32(0.62927586), np.float32(0.69968027), np.float32(0.7160861), np.float32(0.75435686), np.float32(0.775787), np.float32(0.78289706), np.float32(0.8052383), np.float32(0.8439572), np.float32(0.88184726), np.float32(0.9246344), np.float32(0.9463988), np.float32(0.94711715), np.float32(0.9577222), np.float32(0.95954365), np.float32(0.96380347), np.float32(0.968682), np.float32(0.9772659), np.float32(0.97748), np.float32(0.97997904), np.float32(0.9801521), np.float32(0.98503), np.float32(0.98485106), np.float32(0.9860741), np.float32(0.98714197), np.float32(0.98734504), np.float32(0.9896287), np.float32(0.98664445), np.float32(0.98682356), np.float32(0.9872153), np.float32(0.9843396), np.float32(0.9808905), np.float32(0.98090017), np.float32(0.9799345), np.float32(0.9823318), np.float32(0.9847425), np.float32(0.98359585), np.float32(0.981617), np.float32(0.9804027), np.float32(0.9794475), np.float32(0.9819724), np.float32(0.97961134), np.float32(0.97959614), np.float32(0.98205996), np.float32(0.97805256), np.float32(0.9705867), np.float32(0.9736626), np.float32(0.96473277), np.float32(0.9654493), np.float32(0.95104706), np.float32(0.9554847), np.float32(0.95501673), np.float32(0.94645995), np.float32(0.9354583), np.float32(0.93412286), np.float32(0.9303267), np.float32(0.9425968), np.float32(0.9320083), np.float32(0.93641627), np.float32(0.9332666), np.float32(0.91857564), np.float32(0.9331146), np.float32(0.93532246), np.float32(0.95172364), np.float32(0.9561243), np.float32(0.95792353), np.float32(0.9664756), np.float32(0.96885735), np.float32(0.9707144), np.float32(0.9731794), np.float32(0.9759242), np.float32(0.9758716), np.float32(0.9733985), np.float32(0.9723309), np.float32(0.976004), np.float32(0.97833806), np.float32(0.978909), np.float32(0.9788735), np.float32(0.97770464), np.float32(0.9813969), np.float32(0.98235196), np.float32(0.98205316), np.float32(0.98167187), np.float32(0.9818725), np.float32(0.98203653), np.float32(0.98260176), np.float32(0.98309153), np.float32(0.9825874), np.float32(0.9831028), np.float32(0.98252296), np.float32(0.9823674), np.float32(0.98255837), np.float32(0.98280096), np.float32(0.9826294), np.float32(0.9838792), np.float32(0.9834969), np.float32(0.9831066), np.float32(0.98311895), np.float32(0.9826219), np.float32(0.9820931), np.float32(0.98190683), np.float32(0.9806929), np.float32(0.98095965), np.float32(0.98179835), np.float32(0.98110896), np.float32(0.9822641), np.float32(0.98311424), np.float32(0.982818), np.float32(0.9835142), np.float32(0.98344296), np.float32(0.9830478), np.float32(0.98264325), np.float32(0.9828167), np.float32(0.98361325), np.float32(0.9840248), np.float32(0.98439133), np.float32(0.9846252), np.float32(0.98465234), np.float32(0.9841883), np.float32(0.98434216), np.float32(0.9843722), np.float32(0.9838198), np.float32(0.98432136), np.float32(0.98433393), np.float32(0.9840899), np.float32(0.98466563), np.float32(0.9839181), np.float32(0.9842322), np.float32(0.9844838), np.float32(0.9837879), np.float32(0.983529), np.float32(0.9836821), np.float32(0.98356414), np.float32(0.9833256), np.float32(0.9834862), np.float32(0.98238164), np.float32(0.9809208), np.float32(0.98082066), np.float32(0.97997344), np.float32(0.97939533), np.float32(0.97606045), np.float32(0.97569466), np.float32(0.9746719), np.float32(0.97325814), np.float32(0.97080886), np.float32(0.96877366), np.float32(0.96760446), np.float32(0.9622843), np.float32(0.9594393), np.float32(0.9549867), np.float32(0.9445702), np.float32(0.9345502), np.float32(0.9332398), np.float32(0.92865074), np.float32(0.9299988), np.float32(0.9193913), np.float32(0.9237524), np.float32(0.92525125), np.float32(0.9249877), np.float32(0.92804396), np.float32(0.92948514), np.float32(0.9353287), np.float32(0.92356575), np.float32(0.93261623), np.float32(0.9382841), np.float32(0.9308519), np.float32(0.9270063), np.float32(0.924736), np.float32(0.91537416), np.float32(0.9117219), np.float32(0.902165), np.float32(0.8809035), np.float32(0.8927663), np.float32(0.9013447), np.float32(0.874837), np.float32(0.8782154), np.float32(0.88396865), np.float32(0.8522859), np.float32(0.82908213), np.float32(0.80877084), np.float32(0.7561573), np.float32(0.7416183), np.float32(0.73291576), np.float32(0.72139657), np.float32(0.6808606), np.float32(0.6221984), np.float32(0.59136117), np.float32(0.50444674), np.float32(0.39541414), np.float32(0.37952837), np.float32(0.12787458), np.float32(0.08262454), np.float32(0.06777866), np.float32(0.060636833), np.float32(0.040115874), np.float32(0.030069865), np.float32(0.028084021), np.float32(0.026524613), np.float32(0.022974972), np.float32(0.021939125), np.float32(0.02128098), np.float32(0.027127156), np.float32(0.02895617), np.float32(0.034922253), np.float32(0.041863672), np.float32(0.052867506), np.float32(0.060988925), np.float32(0.07153451), np.float32(0.0772722), np.float32(0.08045171), np.float32(0.08185492), np.float32(0.08736326), np.float32(0.08427163), np.float32(0.07003396), np.float32(0.080201074), np.float32(0.07883495), np.float32(0.08038538), np.float32(0.07725056), np.float32(0.08096208), np.float32(0.08920832), np.float32(0.09216115), np.float32(0.09643364), np.float32(0.11105906), np.float32(0.12171435), np.float32(0.12453559), np.float32(0.112920724), np.float32(0.110191844), np.float32(0.10282182), np.float32(0.09376455), np.float32(0.08731153), np.float32(0.07790552), np.float32(0.07591668), np.float32(0.08371959), np.float32(0.08151779), np.float32(0.080163434), np.float32(0.082921796), np.float32(0.08812042), np.float32(0.08960349), np.float32(0.08945474), np.float32(0.10286344), np.float32(0.10797463), np.float32(0.11453403), np.float32(0.11745291), np.float32(0.12302485), np.float32(0.112003095), np.float32(0.10803638), np.float32(0.09969608), np.float32(0.09306487), np.float32(0.08586188), np.float32(0.08686876), np.float32(0.08689551), np.float32(0.08084019), np.float32(0.077403195), np.float32(0.08014132), np.float32(0.0785943), np.float32(0.074448645), np.float32(0.06930276), np.float32(0.06843174), np.float32(0.0668571), np.float32(0.06404815), np.float32(0.05936283), np.float32(0.05881601), np.float32(0.059742656), np.float32(0.052453034), np.float32(0.050948165), np.float32(0.054373838), np.float32(0.05311227), np.float32(0.049775194), np.float32(0.052896116), np.float32(0.05492489), np.float32(0.060998064), np.float32(0.060385954), np.float32(0.059536386), np.float32(0.05680713), np.float32(0.056945674), np.float32(0.05896445), np.float32(0.056048077), np.float32(0.05308624), np.float32(0.0519777), np.float32(0.052180555), np.float32(0.049948208), np.float32(0.046399828), np.float32(0.05114886), np.float32(0.04882734), np.float32(0.048372377), np.float32(0.05734776), np.float32(0.062671944), np.float32(0.067212366), np.float32(0.07191451), np.float32(0.073812656), np.float32(0.08234632), np.float32(0.08986556), np.float32(0.0824559), np.float32(0.07251439), np.float32(0.068018846), np.float32(0.07506905), np.float32(0.07313168), np.float32(0.066651665), np.float32(0.08178854), np.float32(0.09509941), np.float32(0.09935663), np.float32(0.1129481), np.float32(0.11629819), np.float32(0.1505538), np.float32(0.17496637), np.float32(0.20039198), np.float32(0.1584126), np.float32(0.19241668), np.float32(0.19841826), np.float32(0.15287974), np.float32(0.15057477), np.float32(0.14196113), np.float32(0.117775366), np.float32(0.09518299), np.float32(0.08401443), np.float32(0.07699873), np.float32(0.07196846), np.float32(0.07751051), np.float32(0.082004264), np.float32(0.07621861), np.float32(0.080777876), np.float32(0.083340146), np.float32(0.06149361), np.float32(0.052544877), np.float32(0.044317633), np.float32(0.04239891), np.float32(0.034371324), np.float32(0.027671816), np.float32(0.029011), np.float32(0.02528606), np.float32(0.027075218), np.float32(0.027255667), np.float32(0.025367107), np.float32(0.025886154), np.float32(0.029263983), np.float32(0.031294156), np.float32(0.035278138), np.float32(0.037414424), np.float32(0.041949224), np.float32(0.04869898), np.float32(0.044051036), np.float32(0.042796794), np.float32(0.04765226), np.float32(0.042567696), np.float32(0.043448046), np.float32(0.042963043), np.float32(0.042524688), np.float32(0.043326974), np.float32(0.0433432), np.float32(0.046465043), np.float32(0.04553332), np.float32(0.048440576), np.float32(0.04973477), np.float32(0.057378806), np.float32(0.06657924), np.float32(0.08270843), np.float32(0.08949922), np.float32(0.0974267), np.float32(0.10119544), np.float32(0.11220562), np.float32(0.122127846), np.float32(0.11771875), np.float32(0.10676288), np.float32(0.11020316), np.float32(0.13165285), np.float32(0.14333548), np.float32(0.13600649), np.float32(0.1506955), np.float32(0.15285492), np.float32(0.16455606), np.float32(0.17957081), np.float32(0.18602502), np.float32(0.18824178), np.float32(0.19214714), np.float32(0.20525786), np.float32(0.22213061), np.float32(0.20567524), np.float32(0.20052138), np.float32(0.19820152), np.float32(0.18216579), np.float32(0.18521512), np.float32(0.15415528), np.float32(0.13637123), np.float32(0.14148384), np.float32(0.12833956), np.float32(0.12619147), np.float32(0.13989726), np.float32(0.15348107), np.float32(0.14236097), np.float32(0.12687685), np.float32(0.09874097), np.float32(0.07979754), np.float32(0.0691304), np.float32(0.06455426), np.float32(0.04810521), np.float32(0.040208094), np.float32(0.04158947), np.float32(0.037124228), np.float32(0.038323607), np.float32(0.040726084), np.float32(0.044864226), np.float32(0.04970911), np.float32(0.06058354), np.float32(0.06455693), np.float32(0.07215135), np.float32(0.06636452), np.float32(0.06434656), np.float32(0.059505403), np.float32(0.05884562), np.float32(0.054564606), np.float32(0.044741746), np.float32(0.043139055), np.float32(0.045505073), np.float32(0.04336374), np.float32(0.043219283), np.float32(0.042726558), np.float32(0.047852363), np.float32(0.052949756), np.float32(0.055902813), np.float32(0.06377595), np.float32(0.07130336), np.float32(0.07107545), np.float32(0.060651112), np.float32(0.05576407), np.float32(0.052615173), np.float32(0.048813634), np.float32(0.04240231), np.float32(0.04031683), np.float32(0.038497422), np.float32(0.036822323), np.float32(0.037730396), np.float32(0.03932618), np.float32(0.039596893), np.float32(0.04282838), np.float32(0.04782293), np.float32(0.05590441), np.float32(0.056688596), np.float32(0.057491004), np.float32(0.05646428), np.float32(0.059621055), np.float32(0.05127459), np.float32(0.049050476), np.float32(0.049807843), np.float32(0.048155375), np.float32(0.05246315), np.float32(0.06298345), np.float32(0.078158125), np.float32(0.09136768), np.float32(0.10124252), np.float32(0.13131958), np.float32(0.13765694), np.float32(0.14463887), np.float32(0.16845688), np.float32(0.17560896), np.float32(0.20527606), np.float32(0.19435534), np.float32(0.19768757), np.float32(0.23369038), np.float32(0.22196153), np.float32(0.2291456), np.float32(0.2705107), np.float32(0.35130304), np.float32(0.35349873), np.float32(0.34479174), np.float32(0.39025262), np.float32(0.42660305), np.float32(0.47767797), np.float32(0.5054505), np.float32(0.5262294), np.float32(0.59822565), np.float32(0.5644509), np.float32(0.5531768), np.float32(0.6433198), np.float32(0.6226839), np.float32(0.77313346), np.float32(0.8039916), np.float32(0.78334177), np.float32(0.77131575), np.float32(0.81043583), np.float32(0.8054688), np.float32(0.79247963), np.float32(0.77702236), np.float32(0.79389477), np.float32(0.8133775), np.float32(0.80743337), np.float32(0.8202075), np.float32(0.84302664), np.float32(0.91028386), np.float32(0.92521113), np.float32(0.9337248), np.float32(0.94493514), np.float32(0.9465014), np.float32(0.95770335), np.float32(0.95468867), np.float32(0.9537843), np.float32(0.95322305), np.float32(0.9496244), np.float32(0.9449057), np.float32(0.9419609), np.float32(0.94045055), np.float32(0.9340678), np.float32(0.9187057), np.float32(0.911529), np.float32(0.9058513), np.float32(0.9160853), np.float32(0.91004705), np.float32(0.89193), np.float32(0.87683827), np.float32(0.8645985), np.float32(0.8514244), np.float32(0.83304876), np.float32(0.80950904), np.float32(0.7925354), np.float32(0.7426476), np.float32(0.72348607), np.float32(0.70263577), np.float32(0.67494434), np.float32(0.60829866), np.float32(0.5701687), np.float32(0.5195951), np.float32(0.49642438), np.float32(0.48029348), np.float32(0.4404374), np.float32(0.40373176), np.float32(0.36419213), np.float32(0.3184038), np.float32(0.19949609), np.float32(0.18626991), np.float32(0.16849515), np.float32(0.16574821), np.float32(0.16432314), np.float32(0.16638511), np.float32(0.16587405), np.float32(0.16571431), np.float32(0.17225662), np.float32(0.17741233), np.float32(0.18184279), np.float32(0.19589579), np.float32(0.2067537), np.float32(0.19578959), np.float32(0.18922018), np.float32(0.20682442), np.float32(0.20011729), np.float32(0.20288941), np.float32(0.20610422), np.float32(0.18289545), np.float32(0.19578269), np.float32(0.20447798), np.float32(0.21500528), np.float32(0.2263478), np.float32(0.26632652), np.float32(0.3336215), np.float32(0.4375545), np.float32(0.515865), np.float32(0.55651987), np.float32(0.5742586), np.float32(0.6282395), np.float32(0.6437223), np.float32(0.6867447), np.float32(0.6649035), np.float32(0.6231732), np.float32(0.65801644), np.float32(0.63525075), np.float32(0.6732091), np.float32(0.7219768), np.float32(0.73636276), np.float32(0.77134985), np.float32(0.81337446), np.float32(0.820796), np.float32(0.84230256), np.float32(0.8566192), np.float32(0.8455945), np.float32(0.8730921), np.float32(0.8776038), np.float32(0.8885998), np.float32(0.89384687), np.float32(0.8708399), np.float32(0.8754367), np.float32(0.8636122), np.float32(0.8591424), np.float32(0.84202033), np.float32(0.83868945), np.float32(0.80210876), np.float32(0.7521961), np.float32(0.67571884), np.float32(0.6369093), np.float32(0.6652787), np.float32(0.6262157), np.float32(0.5936132), np.float32(0.4869244), np.float32(0.5273485), np.float32(0.47211024), np.float32(0.41103387), np.float32(0.41302645), np.float32(0.42063433), np.float32(0.39709547), np.float32(0.34374735), np.float32(0.3386053), np.float32(0.2948237), np.float32(0.25881398), np.float32(0.2672211), np.float32(0.18344836), np.float32(0.17981252), np.float32(0.19663548), np.float32(0.17577656), np.float32(0.15724722), np.float32(0.118481584), np.float32(0.08133446), np.float32(0.08972827), np.float32(0.06460457), np.float32(0.06303086), np.float32(0.07474718), np.float32(0.077287585), np.float32(0.07735741), np.float32(0.062161427), np.float32(0.062650844), np.float32(0.07052455), np.float32(0.057365447), np.float32(0.06439683), np.float32(0.0677537), np.float32(0.06044241), np.float32(0.056894723), np.float32(0.052478407), np.float32(0.046624642), np.float32(0.058317173), np.float32(0.049499657), np.float32(0.04634648), np.float32(0.04901927), np.float32(0.041218717), np.float32(0.04558497), np.float32(0.04242493), np.float32(0.04256234), np.float32(0.05306222), np.float32(0.05320198), np.float32(0.05278521), np.float32(0.050661486), np.float32(0.048539173), np.float32(0.050043885), np.float32(0.04473225), np.float32(0.041784666), np.float32(0.044674847), np.float32(0.044200372), np.float32(0.042181633), np.float32(0.04526563), np.float32(0.04340237), np.float32(0.04139526), np.float32(0.042147044), np.float32(0.040649958), np.float32(0.03984982), np.float32(0.03971381), np.float32(0.03916318), np.float32(0.03528105), np.float32(0.03517192), np.float32(0.03800963), np.float32(0.037769835), np.float32(0.037879597), np.float32(0.034921553), np.float32(0.03705057), np.float32(0.034744434), np.float32(0.039127365), np.float32(0.040553648), np.float32(0.039390713), np.float32(0.04109898), np.float32(0.043239765), np.float32(0.043365017), np.float32(0.038207762), np.float32(0.037460286), np.float32(0.040229335), np.float32(0.037142165), np.float32(0.03462732), np.float32(0.034958366), np.float32(0.03657827), np.float32(0.032487236), np.float32(0.03135545), np.float32(0.03622729), np.float32(0.034423746), np.float32(0.03221149), np.float32(0.034225628), np.float32(0.033785902), np.float32(0.030177072), np.float32(0.029238), np.float32(0.03004671), np.float32(0.02876134), np.float32(0.030636188), np.float32(0.027628323), np.float32(0.029935963), np.float32(0.030967291), np.float32(0.028572453), np.float32(0.033307612), np.float32(0.03580937), np.float32(0.03496649), np.float32(0.0343045), np.float32(0.03638402), np.float32(0.03730062), np.float32(0.03917379), np.float32(0.038041007), np.float32(0.040975634), np.float32(0.045400143), np.float32(0.044298507), np.float32(0.042036094), np.float32(0.039531916), np.float32(0.04164762), np.float32(0.045405645), np.float32(0.038620897), np.float32(0.038153127), np.float32(0.03986349), np.float32(0.03659366), np.float32(0.035298485), np.float32(0.034449212), np.float32(0.035159748), np.float32(0.037740886), np.float32(0.03333726), np.float32(0.035301793), np.float32(0.03858186), np.float32(0.03004501), np.float32(0.02918672), np.float32(0.034608435), np.float32(0.02725966), np.float32(0.024319705), np.float32(0.024330847), np.float32(0.02314001), np.float32(0.02436135), np.float32(0.022716852), np.float32(0.020198535), np.float32(0.022270767), np.float32(0.018292412), np.float32(0.019403776), np.float32(0.019245101), np.float32(0.01985517), np.float32(0.021464337), np.float32(0.021676557), np.float32(0.02322737), np.float32(0.024814973), np.float32(0.021144157), np.float32(0.021763314), np.float32(0.022209175), np.float32(0.018661546), np.float32(0.020159401), np.float32(0.022378182), np.float32(0.020948367), np.float32(0.021574887), np.float32(0.022837438), np.float32(0.021017322), np.float32(0.020814667), np.float32(0.020023571), np.float32(0.021639286), np.float32(0.024659969), np.float32(0.02292012), np.float32(0.024402307), np.float32(0.024121737), np.float32(0.024241993), np.float32(0.026383651), np.float32(0.021807902), np.float32(0.0201764), np.float32(0.02488105), np.float32(0.02341765), np.float32(0.02730036), np.float32(0.025913147), np.float32(0.024588276), np.float32(0.028890526), np.float32(0.027657015), np.float32(0.031155486), np.float32(0.030666305), np.float32(0.029073948), np.float32(0.031079523), np.float32(0.032321982), np.float32(0.03085967), np.float32(0.026318626), np.float32(0.024043487), np.float32(0.027254554), np.float32(0.026743423), np.float32(0.022883976), np.float32(0.022298496), np.float32(0.021695314), np.float32(0.020707823), np.float32(0.02219563), np.float32(0.022211665), np.float32(0.021683197), np.float32(0.022395652), np.float32(0.021232314), np.float32(0.021530109), np.float32(0.021135781), np.float32(0.020850414), np.float32(0.022373348), np.float32(0.022728896), np.float32(0.023971226), np.float32(0.025547223), np.float32(0.026101062), np.float32(0.025753733), np.float32(0.027593138), np.float32(0.02810676), np.float32(0.029041268), np.float32(0.029116154), np.float32(0.031340808), np.float32(0.032451287), np.float32(0.033414558), np.float32(0.036627445), np.float32(0.036219947), np.float32(0.035630677), np.float32(0.0401026), np.float32(0.036078032), np.float32(0.034682814), np.float32(0.03422748), np.float32(0.03448997), np.float32(0.03552338), np.float32(0.03669728), np.float32(0.04023033), np.float32(0.044734214), np.float32(0.044314016), np.float32(0.044750854), np.float32(0.055280723), np.float32(0.04869751), np.float32(0.04533685), np.float32(0.04923045), np.float32(0.047368325), np.float32(0.046239533), np.float32(0.048539113), np.float32(0.04789543), np.float32(0.047454037), np.float32(0.048608232), np.float32(0.045906264), np.float32(0.045522127), np.float32(0.041691475), np.float32(0.040314574), np.float32(0.049018648), np.float32(0.045135047), np.float32(0.040907063), np.float32(0.039421543), np.float32(0.04116665), np.float32(0.04615305), np.float32(0.04387136), np.float32(0.039571024), np.float32(0.03928013), np.float32(0.033436827), np.float32(0.03314853), np.float32(0.04373615), np.float32(0.05332224), np.float32(0.050224688), np.float32(0.05588837), np.float32(0.06505332), np.float32(0.075927906), np.float32(0.08026681), np.float32(0.07278323), np.float32(0.078237645), np.float32(0.06903716), np.float32(0.06071621), np.float32(0.054725092), np.float32(0.062260225), np.float32(0.061969984), np.float32(0.069196634), np.float32(0.07063901), np.float32(0.08195066), np.float32(0.09748519), np.float32(0.10999245), np.float32(0.1291228), np.float32(0.143828), np.float32(0.15932518), np.float32(0.1811397), np.float32(0.17558122), np.float32(0.1714605), np.float32(0.16503909), np.float32(0.17371845), np.float32(0.17230591), np.float32(0.16030736), np.float32(0.14995842), np.float32(0.1405993), np.float32(0.1448017), np.float32(0.14509614), np.float32(0.15147687), np.float32(0.15373915), np.float32(0.14624508), np.float32(0.13913476), np.float32(0.14761925), np.float32(0.14343926), np.float32(0.14176585), np.float32(0.14277501), np.float32(0.14429975), np.float32(0.14197153), np.float32(0.16041785), np.float32(0.15862669), np.float32(0.17370886), np.float32(0.17634812), np.float32(0.19301201), np.float32(0.19868058), np.float32(0.21179277), np.float32(0.21070628), np.float32(0.1980154), np.float32(0.18847811), np.float32(0.16960269), np.float32(0.17328309), np.float32(0.17073229), np.float32(0.17270929), np.float32(0.16651003), np.float32(0.18140769), np.float32(0.20150332), np.float32(0.234659), np.float32(0.24519823), np.float32(0.28248015), np.float32(0.31563213), np.float32(0.33503357), np.float32(0.32139614), np.float32(0.3369523), np.float32(0.3184131), np.float32(0.32497272), np.float32(0.2934701), np.float32(0.31749684), np.float32(0.26018447), np.float32(0.25036737), np.float32(0.23068492), np.float32(0.17773482), np.float32(0.15023148), np.float32(0.15505292), np.float32(0.14549905), np.float32(0.15014933), np.float32(0.17001753), np.float32(0.17378347), np.float32(0.16333503), np.float32(0.15596035), np.float32(0.14165142), np.float32(0.13170159), np.float32(0.11484788), np.float32(0.098362744), np.float32(0.09556971), np.float32(0.09409485), np.float32(0.089625046), np.float32(0.089174114), np.float32(0.08702517), np.float32(0.08885038), np.float32(0.0974664), np.float32(0.052663382), np.float32(0.057539783), np.float32(0.050606936), np.float32(0.048247766), np.float32(0.04899239), np.float32(0.042350054), np.float32(0.04289137), np.float32(0.03898461), np.float32(0.043893747), np.float32(0.047699977), np.float32(0.049310345), np.float32(0.0562707), np.float32(0.06240279), np.float32(0.054594144), np.float32(0.061335053), np.float32(0.05297043), np.float32(0.0643056), np.float32(0.06554475), np.float32(0.06748371), np.float32(0.06897427), np.float32(0.073183656), np.float32(0.07812998), np.float32(0.08598166), np.float32(0.09281526), np.float32(0.09900359), np.float32(0.10674873), np.float32(0.119550906), np.float32(0.12618642), np.float32(0.11831808), np.float32(0.14256516), np.float32(0.13768242), np.float32(0.1559523), np.float32(0.12810929), np.float32(0.14025073), np.float32(0.111076586), np.float32(0.11089111), np.float32(0.10067335), np.float32(0.11444696), np.float32(0.13969336), np.float32(0.16754363), np.float32(0.16218984), np.float32(0.16446993), np.float32(0.19460529), np.float32(0.22483534), np.float32(0.2069766), np.float32(0.17912437), np.float32(0.13820875), np.float32(0.1126365), np.float32(0.087336), np.float32(0.083395876), np.float32(0.08221429), np.float32(0.075546585), np.float32(0.076202), np.float32(0.08486213), np.float32(0.094289035), np.float32(0.09626789), np.float32(0.1358741), np.float32(0.1313382), np.float32(0.13791634), np.float32(0.14897296), np.float32(0.15211624), np.float32(0.15897952), np.float32(0.16081251), np.float32(0.14769822), np.float32(0.14662018), np.float32(0.14735837), np.float32(0.14086622), np.float32(0.11600629), np.float32(0.120139994), np.float32(0.124241896), np.float32(0.130604), np.float32(0.12874293), np.float32(0.13334142), np.float32(0.14486077), np.float32(0.13245837), np.float32(0.16898555), np.float32(0.16477098), np.float32(0.16102633), np.float32(0.24910504), np.float32(0.44859338), np.float32(0.4416644), np.float32(0.43637258), np.float32(0.453337), np.float32(0.42560744), np.float32(0.43358877), np.float32(0.47554585), np.float32(0.5995394), np.float32(0.6518977), np.float32(0.37471184), np.float32(0.67270666)], 'MSVPGSRRASTGSRRRPSPPGRDTYGTSSLSSSSNSGSCKGSDSSPTPRRSSKYNLCSDNHGIKPPTPEQYLTPLQQKEVCIRHLKARLKDTQERLQDRDAEIEDLKTQLSRMQEDWIEEECHRVEAQLALKEARKEIKQLKQVIDTVKNNLLEKDKGLQKYFVDINIQNKKLETLLHSMEVAQNGAPKEEGAGESAGGSPARSLTRSSTYTKLSDQGAGDRNVGGSQTISLDEGADSGFVGMEEAPGHTDPLEVGGEPGTRLPPSNTYEKVLGLRSSVEAGVQASCMQERAIQTDFVPCQPDLDTILEKVMKSQACSLGSPTSAWVSEMEDTMPVPELANPSGTTDLMVAEPDAATAAAGAEGGVPCNPAVRQPPSASPSVAIACVAEEELMERFLAPGAVSVCGQGDGGPVQTQGSAPERFRPAPHFLGDASPHWDGTGLQLTHGAPRGSRGLSLPLLCTIFTLFWVQTEARLLGLWLPRGGPGAAAVLVAAMPVIPPRAGARMPLLGCGQCRAGRAKPFAHPNPRFAGGLRKNAFFLLLKHKDSKDCSAGLLGRGTWGSPGRAALPPHECLWFLRDLN': [np.float32(0.9837584), np.float32(0.9827844), np.float32(0.9830224), np.float32(0.98263955), np.float32(0.98323154), np.float32(0.98315597), np.float32(0.98322195), np.float32(0.9834146), np.float32(0.98392844), np.float32(0.9838334), np.float32(0.9838791), np.float32(0.9836916), np.float32(0.9834757), np.float32(0.9841448), np.float32(0.98431224), np.float32(0.98454314), np.float32(0.9845814), np.float32(0.9846889), np.float32(0.9850455), np.float32(0.9844973), np.float32(0.98431385), np.float32(0.9841564), np.float32(0.98425066), np.float32(0.98418206), np.float32(0.9842094), np.float32(0.9844876), np.float32(0.9841255), np.float32(0.98394066), np.float32(0.9841255), np.float32(0.9843507), np.float32(0.9843597), np.float32(0.98484856), np.float32(0.9849627), np.float32(0.98473454), np.float32(0.98487365), np.float32(0.98507893), np.float32(0.9850311), np.float32(0.98416346), np.float32(0.984525), np.float32(0.98376393), np.float32(0.9830595), np.float32(0.9831876), np.float32(0.9820264), np.float32(0.9812727), np.float32(0.97972816), np.float32(0.97617984), np.float32(0.9742527), np.float32(0.9705564), np.float32(0.9672867), np.float32(0.96522665), np.float32(0.9648868), np.float32(0.96429706), np.float32(0.9648758), np.float32(0.96179205), np.float32(0.9602156), np.float32(0.95466715), np.float32(0.954546), np.float32(0.9545793), np.float32(0.95346785), np.float32(0.94771516), np.float32(0.94434613), np.float32(0.93734944), np.float32(0.932327), np.float32(0.9267388), np.float32(0.92510664), np.float32(0.9169619), np.float32(0.9121561), np.float32(0.90566814), np.float32(0.89394736), np.float32(0.8691762), np.float32(0.8586286), np.float32(0.86507493), np.float32(0.8623396), np.float32(0.84998333), np.float32(0.8329055), np.float32(0.8068686), np.float32(0.780867), np.float32(0.75018173), np.float32(0.73474044), np.float32(0.73255056), np.float32(0.6949151), np.float32(0.62257385), np.float32(0.6119736), np.float32(0.5930045), np.float32(0.5561013), np.float32(0.5288743), np.float32(0.5117127), np.float32(0.509236), np.float32(0.50572956), np.float32(0.5195769), np.float32(0.5391015), np.float32(0.5338266), np.float32(0.5400826), np.float32(0.5652101), np.float32(0.566628), np.float32(0.56334174), np.float32(0.56360316), np.float32(0.5676647), np.float32(0.5648622), np.float32(0.5663644), np.float32(0.56287855), np.float32(0.5666649), np.float32(0.56373054), np.float32(0.56346464), np.float32(0.5625875), np.float32(0.561337), np.float32(0.5603725), np.float32(0.56298476), np.float32(0.57156485), np.float32(0.5647497), np.float32(0.5625604), np.float32(0.5637635), np.float32(0.5659256), np.float32(0.5707472), np.float32(0.57529575), np.float32(0.577735), np.float32(0.57677305), np.float32(0.5769183), np.float32(0.58030987), np.float32(0.5790317), np.float32(0.58324265), np.float32(0.5883866), np.float32(0.5848135), np.float32(0.58635354), np.float32(0.5897244), np.float32(0.59377474), np.float32(0.58340514), np.float32(0.5869991), np.float32(0.5869902), np.float32(0.5879587), np.float32(0.59077), np.float32(0.59289074), np.float32(0.5899792), np.float32(0.5862854), np.float32(0.58482784), np.float32(0.5914548), np.float32(0.58742446), np.float32(0.5862432), np.float32(0.5906486), np.float32(0.58851725), np.float32(0.5921025), np.float32(0.5922264), np.float32(0.5939615), np.float32(0.5934884), np.float32(0.58650553), np.float32(0.59091544), np.float32(0.5945875), np.float32(0.586148), np.float32(0.56245065), np.float32(0.575268), np.float32(0.5851), np.float32(0.553718), np.float32(0.53916687), np.float32(0.52777904), np.float32(0.5201541), np.float32(0.50283915), np.float32(0.48960534), np.float32(0.5085256), np.float32(0.5027193), np.float32(0.5039081), np.float32(0.5102383), np.float32(0.52018416), np.float32(0.5252055), np.float32(0.53858334), np.float32(0.5480064), np.float32(0.5580778), np.float32(0.5690711), np.float32(0.55569893), np.float32(0.50976735), np.float32(0.5059143), np.float32(0.5209295), np.float32(0.5098926), np.float32(0.5129107), np.float32(0.55433124), np.float32(0.60816544), np.float32(0.660248), np.float32(0.7184879), np.float32(0.7705594), np.float32(0.8064949), np.float32(0.8221961), np.float32(0.8380089), np.float32(0.8484567), np.float32(0.8712044), np.float32(0.8820125), np.float32(0.8880257), np.float32(0.91103303), np.float32(0.91919285), np.float32(0.9252485), np.float32(0.9327635), np.float32(0.9462423), np.float32(0.9514204), np.float32(0.9592789), np.float32(0.96541744), np.float32(0.97255623), np.float32(0.9757722), np.float32(0.97866666), np.float32(0.9800237), np.float32(0.98104525), np.float32(0.9816465), np.float32(0.98197144), np.float32(0.98190856), np.float32(0.981546), np.float32(0.9820809), np.float32(0.9817554), np.float32(0.98165685), np.float32(0.9821957), np.float32(0.981908), np.float32(0.98229676), np.float32(0.9821206), np.float32(0.9809023), np.float32(0.980893), np.float32(0.9801726), np.float32(0.9810628), np.float32(0.9803493), np.float32(0.980583), np.float32(0.9800392), np.float32(0.98105466), np.float32(0.9809672), np.float32(0.98180616), np.float32(0.9812138), np.float32(0.9825315), np.float32(0.9819412), np.float32(0.98246527), np.float32(0.98224336), np.float32(0.98338276), np.float32(0.983205), np.float32(0.9826318), np.float32(0.9837552), np.float32(0.98402864), np.float32(0.9834954), np.float32(0.98308545), np.float32(0.9833872), np.float32(0.983393), np.float32(0.9835798), np.float32(0.98313427), np.float32(0.98295355), np.float32(0.98302495), np.float32(0.98301214), np.float32(0.9822041), np.float32(0.9819566), np.float32(0.9820831), np.float32(0.98243386), np.float32(0.9829503), np.float32(0.9832892), np.float32(0.9830567), np.float32(0.9831352), np.float32(0.9839182), np.float32(0.98374987), np.float32(0.98385876), np.float32(0.98389924), np.float32(0.9840171), np.float32(0.9838754), np.float32(0.98278564), np.float32(0.9819411), np.float32(0.98151404), np.float32(0.97971), np.float32(0.9790936), np.float32(0.9769811), np.float32(0.9759368), np.float32(0.9740452), np.float32(0.9696963), np.float32(0.9644272), np.float32(0.9605024), np.float32(0.96350443), np.float32(0.96136194), np.float32(0.95872116), np.float32(0.9563724), np.float32(0.95872766), np.float32(0.96086884), np.float32(0.96132696), np.float32(0.957214), np.float32(0.9578375), np.float32(0.96097857), np.float32(0.9487125), np.float32(0.94463146), np.float32(0.92840624), np.float32(0.9317575), np.float32(0.9319258), np.float32(0.93665916), np.float32(0.9422489), np.float32(0.9394424), np.float32(0.9355593), np.float32(0.93644536), np.float32(0.9285344), np.float32(0.9330865), np.float32(0.9399983), np.float32(0.93539786), np.float32(0.9408488), np.float32(0.94259804), np.float32(0.9377903), np.float32(0.9360644), np.float32(0.9260731), np.float32(0.9029931), np.float32(0.8897878), np.float32(0.8681361), np.float32(0.8304858), np.float32(0.8193831), np.float32(0.7671193), np.float32(0.74778354), np.float32(0.7435428), np.float32(0.66286), np.float32(0.59464926), np.float32(0.5650127), np.float32(0.49143448), np.float32(0.48899302), np.float32(0.46029603), np.float32(0.47572294), np.float32(0.51134247), np.float32(0.52752227), np.float32(0.5927158), np.float32(0.6312603), np.float32(0.67972964), np.float32(0.7063875), np.float32(0.69994986), np.float32(0.7171004), np.float32(0.73089653), np.float32(0.75542414), np.float32(0.7891961), np.float32(0.7904496), np.float32(0.8155812), np.float32(0.85819674), np.float32(0.8780541), np.float32(0.8972181), np.float32(0.9206443), np.float32(0.92831266), np.float32(0.92445934), np.float32(0.930346), np.float32(0.93634874), np.float32(0.93834895), np.float32(0.9404857), np.float32(0.9453382), np.float32(0.9431339), np.float32(0.94021), np.float32(0.9487448), np.float32(0.9548902), np.float32(0.9575276), np.float32(0.9581167), np.float32(0.9648045), np.float32(0.9663186), np.float32(0.9689664), np.float32(0.97039974), np.float32(0.9673441), np.float32(0.9690666), np.float32(0.9710517), np.float32(0.9715319), np.float32(0.97096044), np.float32(0.97224617), np.float32(0.97344357), np.float32(0.97274977), np.float32(0.9741552), np.float32(0.9749312), np.float32(0.97580045), np.float32(0.9781365), np.float32(0.97872156), np.float32(0.97748214), np.float32(0.97929484), np.float32(0.9819052), np.float32(0.98202753), np.float32(0.9817141), np.float32(0.98145455), np.float32(0.98145753), np.float32(0.98249257), np.float32(0.98199064), np.float32(0.981838), np.float32(0.98175365), np.float32(0.9814156), np.float32(0.9808771), np.float32(0.9777591), np.float32(0.9761154), np.float32(0.97306854), np.float32(0.968382), np.float32(0.965474), np.float32(0.960295), np.float32(0.95517415), np.float32(0.9460585), np.float32(0.9466584), np.float32(0.93706346), np.float32(0.92999274), np.float32(0.93221164), np.float32(0.9280564), np.float32(0.91120106), np.float32(0.91074), np.float32(0.9028013), np.float32(0.89723593), np.float32(0.8815341), np.float32(0.86354953), np.float32(0.81496996), np.float32(0.79375654), np.float32(0.78840506), np.float32(0.63421863), np.float32(0.64339364), np.float32(0.52837217), np.float32(0.53206897), np.float32(0.45109177), np.float32(0.59196424), np.float32(0.6847493), np.float32(0.6533489), np.float32(0.6245391), np.float32(0.73362786), np.float32(0.7668438), np.float32(0.83011234), np.float32(0.8420449), np.float32(0.8647005), np.float32(0.8852588), np.float32(0.8970836), np.float32(0.9138314), np.float32(0.93016917), np.float32(0.9314952), np.float32(0.943859), np.float32(0.9523813), np.float32(0.95555556), np.float32(0.9559483), np.float32(0.9520405), np.float32(0.9534198), np.float32(0.95328647), np.float32(0.9605863), np.float32(0.9635452), np.float32(0.95750135), np.float32(0.96609414), np.float32(0.9599159), np.float32(0.9548818), np.float32(0.9507732), np.float32(0.9290016), np.float32(0.920665), np.float32(0.9212812), np.float32(0.9209442), np.float32(0.90337926), np.float32(0.8927358), np.float32(0.82823646), np.float32(0.8207307), np.float32(0.76920253), np.float32(0.8280234), np.float32(0.82671714), np.float32(0.8995522), np.float32(0.92935747), np.float32(0.9423975), np.float32(0.95016825), np.float32(0.952169), np.float32(0.96312976), np.float32(0.96829504), np.float32(0.9556137), np.float32(0.9499086), np.float32(0.9284226), np.float32(0.914721), np.float32(0.86064404), np.float32(0.86096233), np.float32(0.84235203), np.float32(0.84168476), np.float32(0.8526694), np.float32(0.8434514), np.float32(0.83711106), np.float32(0.8329869), np.float32(0.82153654), np.float32(0.7925085), np.float32(0.74262655), np.float32(0.69637483), np.float32(0.6862901), np.float32(0.59154916), np.float32(0.46127436), np.float32(0.41308737), np.float32(0.3777138), np.float32(0.37196913), np.float32(0.3715829), np.float32(0.3538608), np.float32(0.30018744), np.float32(0.2600044), np.float32(0.24459983), np.float32(0.27457795), np.float32(0.40348157), np.float32(0.3520398), np.float32(0.36258635), np.float32(0.38896012), np.float32(0.36359632), np.float32(0.3132436), np.float32(0.33779302), np.float32(0.306635), np.float32(0.37844664), np.float32(0.41011995), np.float32(0.38449553), np.float32(0.39555225), np.float32(0.58417803), np.float32(0.7058251), np.float32(0.683518), np.float32(0.7659617), np.float32(0.78505576), np.float32(0.7696042), np.float32(0.79108846), np.float32(0.695347), np.float32(0.7799688), np.float32(0.8212634), np.float32(0.8010038), np.float32(0.7639995), np.float32(0.7967798), np.float32(0.79738134), np.float32(0.80993134), np.float32(0.8337002), np.float32(0.8516138), np.float32(0.87777853), np.float32(0.8674579), np.float32(0.86705804), np.float32(0.8670251), np.float32(0.8566676), np.float32(0.84258205), np.float32(0.87513816), np.float32(0.89639896), np.float32(0.8426843), np.float32(0.7926622), np.float32(0.86811644), np.float32(0.8506831), np.float32(0.8698636), np.float32(0.89684623), np.float32(0.901172), np.float32(0.91288066), np.float32(0.9188851), np.float32(0.9199767), np.float32(0.9343209), np.float32(0.922325), np.float32(0.9160668), np.float32(0.9028297), np.float32(0.90375316), np.float32(0.90349895), np.float32(0.879496), np.float32(0.89423764), np.float32(0.88516074), np.float32(0.8538833), np.float32(0.6866771), np.float32(0.4834749), np.float32(0.37907594), np.float32(0.3236508), np.float32(0.29485732), np.float32(0.2541176), np.float32(0.25651857), np.float32(0.23564628), np.float32(0.2669147), np.float32(0.305966), np.float32(0.23544675), np.float32(0.24739993), np.float32(0.26626644), np.float32(0.20059475), np.float32(0.19190852), np.float32(0.22223847), np.float32(0.2965503), np.float32(0.3309361), np.float32(0.2752602), np.float32(0.27213466), np.float32(0.31394032), np.float32(0.46385285), np.float32(0.45622876), np.float32(0.46552613), np.float32(0.5381511), np.float32(0.55366004), np.float32(0.51651925), np.float32(0.58002174), np.float32(0.6966703), np.float32(0.715726), np.float32(0.6743644), np.float32(0.6814238), np.float32(0.63544166), np.float32(0.73936075), np.float32(0.79965705), np.float32(0.7712369), np.float32(0.7261978), np.float32(0.7462833), np.float32(0.6958794), np.float32(0.6765369), np.float32(0.60761136), np.float32(0.54434407), np.float32(0.48686674), np.float32(0.4895613), np.float32(0.38554904), np.float32(0.35872024), np.float32(0.33839092), np.float32(0.3176592), np.float32(0.3225391), np.float32(0.30911872), np.float32(0.27010563), np.float32(0.18505074), np.float32(0.12368818), np.float32(0.11620506), np.float32(0.12527372), np.float32(0.119038515)], 'MCAQTTSFAIRPKVLYLGVPKHQSSRIRDQYSDLFDIDILDVSTRAEALEAIPKIVASRGPYQSLVCRLGPQPFEPFDSRLLGPLLPDLRIVVSAQRGFDDFHVDWMTKQGVLFCNTGHAMADSTADIALFLIMAVTRNTSRAEQSLRSGAWRGHLPLSRDLRSITLGIVGAGSIGSCLAQKAVALGMKLLYYNKSGKPMANRFPTGSVHCATLDELLQTSDVVSLHCPLNQDTWHLMSDREFNLMKDGSYVVNTARGAVIDSQALIRALESGKLAGAGLDVFENEPTGIDPYFLESDKVVPIPHMGGLTEGSFELAEQECLRNVYECLCTATAQC': [np.float32(0.9469402), np.float32(0.9564648), np.float32(0.94452286), np.float32(0.9382228), np.float32(0.9252991), np.float32(0.8996804), np.float32(0.9068771), np.float32(0.8601164), np.float32(0.778901), np.float32(0.7584836), np.float32(0.7224053), np.float32(0.6906856), np.float32(0.68207836), np.float32(0.5878075), np.float32(0.56898904), np.float32(0.46166956), np.float32(0.3421323), np.float32(0.30681682), np.float32(0.30104983), np.float32(0.27972618), np.float32(0.26335058), np.float32(0.28046632), np.float32(0.2734624), np.float32(0.2504343), np.float32(0.2598061), np.float32(0.21791372), np.float32(0.21427102), np.float32(0.23023655), np.float32(0.23239367), np.float32(0.22801755), np.float32(0.24019305), np.float32(0.2612204), np.float32(0.23646966), np.float32(0.20406991), np.float32(0.19432211), np.float32(0.1843322), np.float32(0.15213254), np.float32(0.13658297), np.float32(0.13828082), np.float32(0.1297424), np.float32(0.11149359), np.float32(0.09698416), np.float32(0.100424364), np.float32(0.09743844), np.float32(0.09253203), np.float32(0.09044175), np.float32(0.10127039), np.float32(0.11450747), np.float32(0.11043418), np.float32(0.121203855), np.float32(0.11914866), np.float32(0.12229566), np.float32(0.121888325), np.float32(0.107010394), np.float32(0.10537946), np.float32(0.09738076), np.float32(0.09912888), np.float32(0.09402817), np.float32(0.08672959), np.float32(0.08531084), np.float32(0.09834122), np.float32(0.10820359), np.float32(0.0976707), np.float32(0.09677292), np.float32(0.12138152), np.float32(0.12290072), np.float32(0.107221425), np.float32(0.113006234), np.float32(0.12549868), np.float32(0.10595287), np.float32(0.09443959), np.float32(0.089108124), np.float32(0.09181957), np.float32(0.08692807), np.float32(0.08394291), np.float32(0.08321319), np.float32(0.08801878), np.float32(0.08786576), np.float32(0.09653908), np.float32(0.10742573), np.float32(0.09885711), np.float32(0.09750243), np.float32(0.102113105), np.float32(0.09867903), np.float32(0.09009763), np.float32(0.09443319), np.float32(0.093108304), np.float32(0.07939757), np.float32(0.07586117), np.float32(0.07599116), np.float32(0.06891763), np.float32(0.064457305), np.float32(0.052462623), np.float32(0.053635597), np.float32(0.05205728), np.float32(0.05001286), np.float32(0.04683826), np.float32(0.049543187), np.float32(0.05362281), np.float32(0.050259106), np.float32(0.04512079), np.float32(0.044743214), np.float32(0.041720185), np.float32(0.04163289), np.float32(0.04528413), np.float32(0.050865974), np.float32(0.055542525), np.float32(0.06081563), np.float32(0.059188727), np.float32(0.0516762), np.float32(0.05115586), np.float32(0.05160608), np.float32(0.046953917), np.float32(0.04200327), np.float32(0.03958716), np.float32(0.03508398), np.float32(0.033891365), np.float32(0.027765486), np.float32(0.027253188), np.float32(0.029143503), np.float32(0.023567079), np.float32(0.020772036), np.float32(0.02033376), np.float32(0.018370202), np.float32(0.018334199), np.float32(0.018291516), np.float32(0.019813351), np.float32(0.022373812), np.float32(0.023109462), np.float32(0.025979627), np.float32(0.027572425), np.float32(0.026608337), np.float32(0.031458966), np.float32(0.03601401), np.float32(0.03448089), np.float32(0.032151874), np.float32(0.037909657), np.float32(0.043899935), np.float32(0.04420567), np.float32(0.045473345), np.float32(0.04922168), np.float32(0.058700826), np.float32(0.064008445), np.float32(0.07349425), np.float32(0.07732488), np.float32(0.085141), np.float32(0.09671264), np.float32(0.10064061), np.float32(0.13488667), np.float32(0.13044013), np.float32(0.12054453), np.float32(0.14890659), np.float32(0.15966456), np.float32(0.123588), np.float32(0.118093126), np.float32(0.113716505), np.float32(0.10784232), np.float32(0.098736875), np.float32(0.08551558), np.float32(0.080221415), np.float32(0.06797162), np.float32(0.06211773), np.float32(0.05963206), np.float32(0.054207724), np.float32(0.05346652), np.float32(0.043077823), np.float32(0.039464034), np.float32(0.036497463), np.float32(0.03638965), np.float32(0.032344047), np.float32(0.03301329), np.float32(0.03134193), np.float32(0.025680734), np.float32(0.02810957), np.float32(0.027163763), np.float32(0.024885755), np.float32(0.023549546), np.float32(0.025212811), np.float32(0.025595047), np.float32(0.026439006), np.float32(0.026204476), np.float32(0.028701188), np.float32(0.032969624), np.float32(0.041485343), np.float32(0.045538034), np.float32(0.04527339), np.float32(0.045475766), np.float32(0.04975709), np.float32(0.053955436), np.float32(0.05676611), np.float32(0.06776047), np.float32(0.08075536), np.float32(0.08297903), np.float32(0.08344001), np.float32(0.08934909), np.float32(0.089934066), np.float32(0.10466487), np.float32(0.11216329), np.float32(0.108757325), np.float32(0.09993024), np.float32(0.08902461), np.float32(0.08442769), np.float32(0.081191644), np.float32(0.08419261), np.float32(0.10989652), np.float32(0.11307474), np.float32(0.10203671), np.float32(0.09613965), np.float32(0.09342396), np.float32(0.089951806), np.float32(0.08301162), np.float32(0.079624236), np.float32(0.07723655), np.float32(0.07535743), np.float32(0.065005936), np.float32(0.060308464), np.float32(0.05596683), np.float32(0.05447607), np.float32(0.049250763), np.float32(0.04774228), np.float32(0.04798467), np.float32(0.055049364), np.float32(0.055753853), np.float32(0.054639816), np.float32(0.054317314), np.float32(0.05235737), np.float32(0.05187686), np.float32(0.05044114), np.float32(0.047901195), np.float32(0.05344518), np.float32(0.058865007), np.float32(0.048917342), np.float32(0.04973918), np.float32(0.04596215), np.float32(0.04365866), np.float32(0.050719492), np.float32(0.058708943), np.float32(0.05951038), np.float32(0.0679485), np.float32(0.06483185), np.float32(0.06513431), np.float32(0.059607252), np.float32(0.061493438), np.float32(0.059182633), np.float32(0.056596808), np.float32(0.052956633), np.float32(0.0541653), np.float32(0.05603191), np.float32(0.052246794), np.float32(0.057201765), np.float32(0.06533458), np.float32(0.06209083), np.float32(0.063940145), np.float32(0.052157916), np.float32(0.04747733), np.float32(0.047598075), np.float32(0.047313303), np.float32(0.044071022), np.float32(0.046493318), np.float32(0.041518625), np.float32(0.03786015), np.float32(0.037001505), np.float32(0.041563086), np.float32(0.046910748), np.float32(0.05718846), np.float32(0.069783196), np.float32(0.076408155), np.float32(0.08522876), np.float32(0.089473985), np.float32(0.08654896), np.float32(0.09274674), np.float32(0.085668184), np.float32(0.10647935), np.float32(0.13221693), np.float32(0.14048497), np.float32(0.19287309), np.float32(0.2000135), np.float32(0.22138259), np.float32(0.19549552), np.float32(0.19312917), np.float32(0.16034883), np.float32(0.1489677), np.float32(0.15308005), np.float32(0.14600773), np.float32(0.14977871), np.float32(0.14956473), np.float32(0.13113263), np.float32(0.13232556), np.float32(0.11669578), np.float32(0.11102879), np.float32(0.10810074), np.float32(0.10882383), np.float32(0.1228035), np.float32(0.12145085), np.float32(0.13902953), np.float32(0.1433216), np.float32(0.15215738), np.float32(0.15802842), np.float32(0.1503953), np.float32(0.15097126), np.float32(0.14978473), np.float32(0.13756713), np.float32(0.1459058), np.float32(0.15858935), np.float32(0.16097088), np.float32(0.14956334), np.float32(0.16723646), np.float32(0.16880415), np.float32(0.17269647), np.float32(0.16491823), np.float32(0.14202945), np.float32(0.15390767), np.float32(0.15894337), np.float32(0.14204817), np.float32(0.14008677), np.float32(0.14053592), np.float32(0.1260097), np.float32(0.1291131), np.float32(0.12599069), np.float32(0.11759642), np.float32(0.111717395), np.float32(0.108680055), np.float32(0.113701016), np.float32(0.10803899), np.float32(0.09917597), np.float32(0.110164545), np.float32(0.1224445), np.float32(0.11976151), np.float32(0.1270067), np.float32(0.13316992), np.float32(0.12978801), np.float32(0.11979792), np.float32(0.09342712), np.float32(0.11935641), np.float32(0.12647429), np.float32(0.110564925)], 'MRINTPKSRLYVGGLSHTISEKDLRDRFGKFGEVSDVEIITRKDENGSPLKTFGYININTSDSEYKRCMTVLNKSKWKGGTLQIELAKESFLHRYYFVITVKYSY': [np.float32(0.80674183), np.float32(0.7776298), np.float32(0.5363914), np.float32(0.45257723), np.float32(0.29970393), np.float32(0.27173477), np.float32(0.28753516), np.float32(0.26280564), np.float32(0.24996755), np.float32(0.2567521), np.float32(0.2827044), np.float32(0.26381004), np.float32(0.23019718), np.float32(0.20828106), np.float32(0.23712961), np.float32(0.22011627), np.float32(0.19960584), np.float32(0.19829786), np.float32(0.21382692), np.float32(0.18271793), np.float32(0.19708957), np.float32(0.21598987), np.float32(0.22117774), np.float32(0.22041102), np.float32(0.24019592), np.float32(0.23448649), np.float32(0.28449348), np.float32(0.27360186), np.float32(0.27141932), np.float32(0.22295637), np.float32(0.21201527), np.float32(0.2795934), np.float32(0.2734639), np.float32(0.2924237), np.float32(0.28055912), np.float32(0.28653046), np.float32(0.2908761), np.float32(0.27683246), np.float32(0.26087058), np.float32(0.25676066), np.float32(0.3144563), np.float32(0.36555168), np.float32(0.32740542), np.float32(0.3359582), np.float32(0.3637012), np.float32(0.37357247), np.float32(0.38911074), np.float32(0.4071894), np.float32(0.44863692), np.float32(0.46078837), np.float32(0.5962447), np.float32(0.5476572), np.float32(0.5836987), np.float32(0.5534275), np.float32(0.5721723), np.float32(0.5238846), np.float32(0.39603943), np.float32(0.33752534), np.float32(0.29285246), np.float32(0.26533514), np.float32(0.24635614), np.float32(0.23569714), np.float32(0.23507126), np.float32(0.23648272), np.float32(0.2513565), np.float32(0.2711387), np.float32(0.2925731), np.float32(0.30655572), np.float32(0.3220315), np.float32(0.31925187), np.float32(0.32373828), np.float32(0.30672038), np.float32(0.33488995), np.float32(0.34812188), np.float32(0.32133436), np.float32(0.3190038), np.float32(0.3259577), np.float32(0.35081732), np.float32(0.32389718), np.float32(0.3293435), np.float32(0.3610589), np.float32(0.36830828), np.float32(0.3714679), np.float32(0.39093783), np.float32(0.3803437), np.float32(0.36703253), np.float32(0.3605948), np.float32(0.33793566), np.float32(0.27851284), np.float32(0.24127138), np.float32(0.1812303), np.float32(0.19745006), np.float32(0.1963321), np.float32(0.18350416), np.float32(0.18306333), np.float32(0.17586508), np.float32(0.19959716), np.float32(0.18723737), np.float32(0.1861306), np.float32(0.17449097), np.float32(0.16132675), np.float32(0.14958511), np.float32(0.14984345), np.float32(0.14202376), np.float32(0.14171834)], 'MTDKEIRPIKLKASWAMKKHEEGNSSSSRKALVKVKLEKDKHVSSDDGSSGKALVTVKLEKEESEVLVASGVMKRKRISRLVEKSRRFSAKSESSLDKQKTCHRRGMTTRWNTERIDNAERALFEILKEKGASFERPVPRAELRVSARRRIGDTGLLDHLLKHIDGNVTPGGAERFRRCHNTEGTMQYWLESADLIKIKLESGVCDSNWAPPSWWKLPNVNNIIKLEPGVLDPSESPAKLKEEMDKMRSEIKELVSDLALIKRESGIPDLDSIPLAQWKIQSISKESSAVSSKLREEIDKMKSDLKKHISKPELPNNADANEKLIKDFMSWRVKTEKQIAEISNSLASTQCMVKELVSWKDKVEKQLVGIANSQNGRQANGSNSFSPDPQNWEHLLHSANLDDFTGDGFEPWDVDTDLIDALPEAEAVRPDTYLLPPNARKSSLQDHMWFEEQSVLNSEMQRTESCMTRGDSRSSNQDKAELTPGSSMTAGPRSDIEDPNIISQETLKELVSWKAKAEQQLMEMSDAFFKIKLGLANPKLKIFFNPRRITRSTDSSSSSSSFSSSLESILSKGFHFNSREAVMCFRLIESEGVCVSLQQATKEEEMEEFVDHYIVLGLPSGEEAQNLSEKEISKAYRLKALYLHPDKRRDDPDAHEKFQRLKTSYEVLKDEKARKLFDDLLRIQREKQHKKSQVDSKRRKMMSDLEEREQRSGFAPSHAAARPYDEEERIARKLKEEVDRIRAQHAKKRGGFETPPESGGDDVKRGEDRSGSGGGGGASVQLDKERMLKVSWETIGEGYTAGRLREVFSEFGEVEDVVIRSTKKKCSALIVMATKDGAVAATRTLCGDLSNPLLVVPLQRAAQTDFQTAKKSAEAEPQSNIVGAGYQAYEDQVMERLKKGVSAWCAPVRCGQLNRGGMRTGFQIGGQGRCGRGICDQLTAKFRRVSCGQVISRWVRCGQVISVEAVRCRVCCRVWLGFQKSPKKLLNQRYL': [np.float32(0.8539925), np.float32(0.8297259), np.float32(0.792728), np.float32(0.8181748), np.float32(0.7857544), np.float32(0.78917867), np.float32(0.80214894), np.float32(0.8292939), np.float32(0.8408243), np.float32(0.89582163), np.float32(0.8930384), np.float32(0.86975527), np.float32(0.87775415), np.float32(0.8696052), np.float32(0.83769053), np.float32(0.83201385), np.float32(0.77871996), np.float32(0.74376225), np.float32(0.7306855), np.float32(0.7283042), np.float32(0.7086643), np.float32(0.7428279), np.float32(0.75608313), np.float32(0.7479665), np.float32(0.7300891), np.float32(0.7695549), np.float32(0.78677857), np.float32(0.8088248), np.float32(0.8285666), np.float32(0.8579878), np.float32(0.86580926), np.float32(0.845088), np.float32(0.8466201), np.float32(0.85940397), np.float32(0.8651192), np.float32(0.8889595), np.float32(0.8718468), np.float32(0.8866196), np.float32(0.8821084), np.float32(0.8749044), np.float32(0.86342436), np.float32(0.8576151), np.float32(0.848832), np.float32(0.8557128), np.float32(0.85205936), np.float32(0.8705542), np.float32(0.86693996), np.float32(0.84687454), np.float32(0.8393558), np.float32(0.83589095), np.float32(0.82479864), np.float32(0.81944054), np.float32(0.8118026), np.float32(0.8363725), np.float32(0.82805574), np.float32(0.8159737), np.float32(0.8381075), np.float32(0.85457915), np.float32(0.8438373), np.float32(0.82531303), np.float32(0.80421674), np.float32(0.78893244), np.float32(0.7850774), np.float32(0.752151), np.float32(0.71384484), np.float32(0.6235313), np.float32(0.5259339), np.float32(0.46583703), np.float32(0.48645753), np.float32(0.4829929), np.float32(0.4420146), np.float32(0.45029604), np.float32(0.46318212), np.float32(0.39678785), np.float32(0.42631027), np.float32(0.4626574), np.float32(0.491769), np.float32(0.48009193), np.float32(0.5054809), np.float32(0.5356725), np.float32(0.5696999), np.float32(0.6672758), np.float32(0.6434848), np.float32(0.65394187), np.float32(0.6796196), np.float32(0.6607091), np.float32(0.67361164), np.float32(0.630714), np.float32(0.62026477), np.float32(0.6591524), np.float32(0.67203695), np.float32(0.7256799), np.float32(0.77130675), np.float32(0.8149837), np.float32(0.84415025), np.float32(0.87082285), np.float32(0.87598807), np.float32(0.89284736), np.float32(0.89294314), np.float32(0.88795495), np.float32(0.8720003), np.float32(0.8763373), np.float32(0.84737283), np.float32(0.86412406), np.float32(0.809144), np.float32(0.7346568), np.float32(0.6989814), np.float32(0.6414479), np.float32(0.6051204), np.float32(0.58828133), np.float32(0.56734353), np.float32(0.4822744), np.float32(0.40726057), np.float32(0.33842647), np.float32(0.2773126), np.float32(0.21121521), np.float32(0.19696274), np.float32(0.17546645), np.float32(0.17577422), np.float32(0.16503076), np.float32(0.1609021), np.float32(0.15527244), np.float32(0.15877147), np.float32(0.17009504), np.float32(0.17878787), np.float32(0.18137993), np.float32(0.16810709), np.float32(0.1772995), np.float32(0.19665137), np.float32(0.19750075), np.float32(0.19896214), np.float32(0.19755502), np.float32(0.2175389), np.float32(0.21951629), np.float32(0.21944188), np.float32(0.23269448), np.float32(0.24750976), np.float32(0.2572403), np.float32(0.28446788), np.float32(0.28614032), np.float32(0.24716127), np.float32(0.21573533), np.float32(0.2051443), np.float32(0.18803857), np.float32(0.19222686), np.float32(0.17173834), np.float32(0.16460876), np.float32(0.16544533), np.float32(0.14824446), np.float32(0.12385879), np.float32(0.13906452), np.float32(0.120994195), np.float32(0.10204271), np.float32(0.10479292), np.float32(0.09863166), np.float32(0.10120674), np.float32(0.0916048), np.float32(0.09635092), np.float32(0.11007933), np.float32(0.13304105), np.float32(0.1472846), np.float32(0.14783315), np.float32(0.15290111), np.float32(0.17176336), np.float32(0.15824763), np.float32(0.14752574), np.float32(0.15829356), np.float32(0.14090435), np.float32(0.1460097), np.float32(0.1636327), np.float32(0.15141296), np.float32(0.1744725), np.float32(0.18082416), np.float32(0.19242951), np.float32(0.15530485), np.float32(0.14687443), np.float32(0.14093733), np.float32(0.12538454), np.float32(0.1085706), np.float32(0.10245506), np.float32(0.09203916), np.float32(0.08056304), np.float32(0.07761506), np.float32(0.068836465), np.float32(0.06248698), np.float32(0.062773176), np.float32(0.05976428), np.float32(0.059086703), np.float32(0.058578663), np.float32(0.06384772), np.float32(0.06622404), np.float32(0.0724069), np.float32(0.068969265), np.float32(0.062384818), np.float32(0.05891933), np.float32(0.05321805), np.float32(0.062742405), np.float32(0.0689129), np.float32(0.07614615), np.float32(0.082477696), np.float32(0.0937625), np.float32(0.10510344), np.float32(0.112453), np.float32(0.10724033), np.float32(0.12123722), np.float32(0.11801771), np.float32(0.11761618), np.float32(0.13242589), np.float32(0.13855949), np.float32(0.15275985), np.float32(0.1604855), np.float32(0.15230335), np.float32(0.15255667), np.float32(0.16110888), np.float32(0.14877169), np.float32(0.15652573), np.float32(0.16753119), np.float32(0.17942086), np.float32(0.17698582), np.float32(0.16435549), np.float32(0.1669281), np.float32(0.17782962), np.float32(0.2318003), np.float32(0.29521266), np.float32(0.29287004), np.float32(0.28945613), np.float32(0.29075024), np.float32(0.30846715), np.float32(0.28746495), np.float32(0.30864242), np.float32(0.31259906), np.float32(0.3007563), np.float32(0.29982033), np.float32(0.30900323), np.float32(0.3171069), np.float32(0.31531826), np.float32(0.3242491), np.float32(0.3333949), np.float32(0.32971358), np.float32(0.32484826), np.float32(0.33049315), np.float32(0.3264309), np.float32(0.2543279), np.float32(0.23928182), np.float32(0.20544398), np.float32(0.18896806), np.float32(0.15758438), np.float32(0.1430957), np.float32(0.13997456), np.float32(0.12953316), np.float32(0.13869888), np.float32(0.14880937), np.float32(0.1616991), np.float32(0.16729982), np.float32(0.17336082), np.float32(0.18307418), np.float32(0.22751677), np.float32(0.2847238), np.float32(0.29261237), np.float32(0.35806465), np.float32(0.38463107), np.float32(0.34939948), np.float32(0.35905674), np.float32(0.42419323), np.float32(0.38139144), np.float32(0.32391307), np.float32(0.32004794), np.float32(0.29851085), np.float32(0.29776192), np.float32(0.31338662), np.float32(0.31230107), np.float32(0.30949533), np.float32(0.30890885), np.float32(0.31545234), np.float32(0.34528548), np.float32(0.3258389), np.float32(0.33128008), np.float32(0.33203718), np.float32(0.30523956), np.float32(0.2887944), np.float32(0.2901102), np.float32(0.25347897), np.float32(0.22819075), np.float32(0.21876724), np.float32(0.22408156), np.float32(0.20344523), np.float32(0.20276427), np.float32(0.21825157), np.float32(0.28998217), np.float32(0.26559418), np.float32(0.20718363), np.float32(0.2633173), np.float32(0.26559177), np.float32(0.2549809), np.float32(0.26192102), np.float32(0.30463234), np.float32(0.2973778), np.float32(0.233044), np.float32(0.26914117), np.float32(0.3021087), np.float32(0.30711097), np.float32(0.30599648), np.float32(0.33458275), np.float32(0.3673156), np.float32(0.37270406), np.float32(0.37620252), np.float32(0.39549005), np.float32(0.3950146), np.float32(0.3977191), np.float32(0.40906277), np.float32(0.42491573), np.float32(0.44193628), np.float32(0.38511163), np.float32(0.38533616), np.float32(0.40729424), np.float32(0.4016243), np.float32(0.40398997), np.float32(0.4190782), np.float32(0.42122072), np.float32(0.41900545), np.float32(0.41060776), np.float32(0.39342678), np.float32(0.4036696), np.float32(0.35684264), np.float32(0.34742826), np.float32(0.30479753), np.float32(0.28868032), np.float32(0.23670873), np.float32(0.2273574), np.float32(0.2251588), np.float32(0.20111944), np.float32(0.18808174), np.float32(0.200289), np.float32(0.2015311), np.float32(0.19560744), np.float32(0.17426655), np.float32(0.18748336), np.float32(0.19145985), np.float32(0.19009203), np.float32(0.19981214), np.float32(0.19589135), np.float32(0.18843472), np.float32(0.18822217), np.float32(0.19224055), np.float32(0.17735277), np.float32(0.1576351), np.float32(0.1496214), np.float32(0.16432458), np.float32(0.15150739), np.float32(0.14165397), np.float32(0.16391842), np.float32(0.15633413), np.float32(0.15261056), np.float32(0.16581877), np.float32(0.1766324), np.float32(0.17549832), np.float32(0.17816862), np.float32(0.19332528), np.float32(0.19071297), np.float32(0.19610174), np.float32(0.21635728), np.float32(0.2583248), np.float32(0.28899267), np.float32(0.34260345), np.float32(0.35557625), np.float32(0.42744377), np.float32(0.48432234), np.float32(0.5324246), np.float32(0.571633), np.float32(0.6009944), np.float32(0.6255646), np.float32(0.70537776), np.float32(0.71185714), np.float32(0.7554215), np.float32(0.8022008), np.float32(0.83708316), np.float32(0.87532216), np.float32(0.88450927), np.float32(0.8881485), np.float32(0.90270865), np.float32(0.9126386), np.float32(0.91287786), np.float32(0.91939634), np.float32(0.94695765), np.float32(0.95325565), np.float32(0.9533676), np.float32(0.9530331), np.float32(0.95084655), np.float32(0.94913703), np.float32(0.94235843), np.float32(0.93295854), np.float32(0.92394924), np.float32(0.9061191), np.float32(0.8981152), np.float32(0.8893203), np.float32(0.8680515), np.float32(0.90472156), np.float32(0.90650177), np.float32(0.9033918), np.float32(0.9014352), np.float32(0.9003158), np.float32(0.8983493), np.float32(0.88825655), np.float32(0.90986246), np.float32(0.895369), np.float32(0.8950838), np.float32(0.8991902), np.float32(0.91727465), np.float32(0.90843344), np.float32(0.91216075), np.float32(0.90516955), np.float32(0.91812056), np.float32(0.9264481), np.float32(0.91804874), np.float32(0.9268796), np.float32(0.93567896), np.float32(0.94310164), np.float32(0.9381653), np.float32(0.9304623), np.float32(0.9216222), np.float32(0.94180405), np.float32(0.94206434), np.float32(0.94960356), np.float32(0.95362204), np.float32(0.95161337), np.float32(0.95213044), np.float32(0.96017945), np.float32(0.95860535), np.float32(0.9601719), np.float32(0.9587018), np.float32(0.9550753), np.float32(0.95690924), np.float32(0.9537075), np.float32(0.9528479), np.float32(0.95392627), np.float32(0.9509348), np.float32(0.9445036), np.float32(0.9447079), np.float32(0.9392398), np.float32(0.93094856), np.float32(0.9241459), np.float32(0.92190284), np.float32(0.92715424), np.float32(0.9176565), np.float32(0.91071), np.float32(0.90717006), np.float32(0.89852214), np.float32(0.89023995), np.float32(0.9029145), np.float32(0.90109664), np.float32(0.8989454), np.float32(0.88820326), np.float32(0.8784911), np.float32(0.8674888), np.float32(0.86656094), np.float32(0.88898396), np.float32(0.88491493), np.float32(0.90410507), np.float32(0.9167877), np.float32(0.920772), np.float32(0.9305416), np.float32(0.94220865), np.float32(0.9520001), np.float32(0.9546723), np.float32(0.95862335), np.float32(0.96387655), np.float32(0.9653373), np.float32(0.97073257), np.float32(0.9734213), np.float32(0.9748556), np.float32(0.97623754), np.float32(0.9771393), np.float32(0.9788344), np.float32(0.979215), np.float32(0.9796061), np.float32(0.9796338), np.float32(0.979658), np.float32(0.97989285), np.float32(0.9810651), np.float32(0.9804514), np.float32(0.98011976), np.float32(0.97956127), np.float32(0.97874624), np.float32(0.978219), np.float32(0.97690034), np.float32(0.975521), np.float32(0.9737082), np.float32(0.97115123), np.float32(0.96875226), np.float32(0.96386683), np.float32(0.95907897), np.float32(0.95099896), np.float32(0.9472056), np.float32(0.94347227), np.float32(0.93056345), np.float32(0.91921985), np.float32(0.90638393), np.float32(0.8892826), np.float32(0.85057086), np.float32(0.8237453), np.float32(0.8041899), np.float32(0.78630126), np.float32(0.77022856), np.float32(0.7575587), np.float32(0.7280782), np.float32(0.638176), np.float32(0.57236016), np.float32(0.51957405), np.float32(0.47530788), np.float32(0.41175285), np.float32(0.379168), np.float32(0.3883031), np.float32(0.3614584), np.float32(0.3448375), np.float32(0.33869812), np.float32(0.26901034), np.float32(0.2491142), np.float32(0.21823537), np.float32(0.23273468), np.float32(0.23009832), np.float32(0.19859828), np.float32(0.17886285), np.float32(0.20372285), np.float32(0.19958666), np.float32(0.19395158), np.float32(0.19334736), np.float32(0.21559748), np.float32(0.20481476), np.float32(0.19807379), np.float32(0.20548642), np.float32(0.19629133), np.float32(0.19117597), np.float32(0.16647813), np.float32(0.17921372), np.float32(0.19105007), np.float32(0.20882136), np.float32(0.22915426), np.float32(0.25696844), np.float32(0.28019804), np.float32(0.3173249), np.float32(0.35632053), np.float32(0.40530723), np.float32(0.4575664), np.float32(0.5757917), np.float32(0.64936507), np.float32(0.691321), np.float32(0.70033133), np.float32(0.7360411), np.float32(0.74833494), np.float32(0.75956964), np.float32(0.7405432), np.float32(0.7442701), np.float32(0.77494097), np.float32(0.75929886), np.float32(0.74235654), np.float32(0.74685574), np.float32(0.6921772), np.float32(0.657629), np.float32(0.58826226), np.float32(0.5524364), np.float32(0.5499362), np.float32(0.5592454), np.float32(0.51287043), np.float32(0.5281514), np.float32(0.482507), np.float32(0.3801162), np.float32(0.27829212), np.float32(0.23959398), np.float32(0.1699448), np.float32(0.12378383), np.float32(0.1072795), np.float32(0.09775421), np.float32(0.082820415), np.float32(0.072305255), np.float32(0.069114506), np.float32(0.0589096), np.float32(0.052510787), np.float32(0.053256422), np.float32(0.053978905), np.float32(0.05525803), np.float32(0.054404065), np.float32(0.055995688), np.float32(0.056220315), np.float32(0.054880936), np.float32(0.048561964), np.float32(0.043819986), np.float32(0.04815481), np.float32(0.04741942), np.float32(0.044438224), np.float32(0.045009002), np.float32(0.04663913), np.float32(0.0465298), np.float32(0.04883537), np.float32(0.0538238), np.float32(0.052073497), np.float32(0.055509478), np.float32(0.06555545), np.float32(0.066666156), np.float32(0.06217204), np.float32(0.0717555), np.float32(0.07644642), np.float32(0.06740546), np.float32(0.06496478), np.float32(0.061236016), np.float32(0.058414713), np.float32(0.06248832), np.float32(0.06717178), np.float32(0.071663864), np.float32(0.075748675), np.float32(0.08427018), np.float32(0.096108966), np.float32(0.10519637), np.float32(0.10677234), np.float32(0.11602688), np.float32(0.11865321), np.float32(0.11371401), np.float32(0.10467401), np.float32(0.112156115), np.float32(0.124409735), np.float32(0.122751735), np.float32(0.110389344), np.float32(0.1110736), np.float32(0.12080076), np.float32(0.10849572), np.float32(0.10756354), np.float32(0.11783002), np.float32(0.1244474), np.float32(0.12591095), np.float32(0.11826382), np.float32(0.13188972), np.float32(0.13454433), np.float32(0.13135517), np.float32(0.12922883), np.float32(0.12998077), np.float32(0.12770727), np.float32(0.12169712), np.float32(0.12914252), np.float32(0.13664478), np.float32(0.15799221), np.float32(0.17214812), np.float32(0.19444615), np.float32(0.19153944), np.float32(0.16577788), np.float32(0.1751658), np.float32(0.20674722), np.float32(0.22712447), np.float32(0.20555803), np.float32(0.22945006), np.float32(0.26787877), np.float32(0.24770324), np.float32(0.2570126), np.float32(0.28470573), np.float32(0.29790023), np.float32(0.29468036), np.float32(0.30728483), np.float32(0.31042424), np.float32(0.30701196), np.float32(0.29895684), np.float32(0.2673939), np.float32(0.24215032), np.float32(0.25557476), np.float32(0.21958043), np.float32(0.18979657), np.float32(0.19524755), np.float32(0.1717296), np.float32(0.17924353), np.float32(0.19523385), np.float32(0.19133078), np.float32(0.1899726), np.float32(0.18490647), np.float32(0.20721854), np.float32(0.1925103), np.float32(0.18248), np.float32(0.19474463), np.float32(0.20522854), np.float32(0.21036611), np.float32(0.21461578), np.float32(0.2609505), np.float32(0.29605585), np.float32(0.31049958), np.float32(0.3739005), np.float32(0.40143445), np.float32(0.42501596), np.float32(0.43038288), np.float32(0.43280306), np.float32(0.45340377), np.float32(0.4569834), np.float32(0.45709836), np.float32(0.49124783), np.float32(0.5146763), np.float32(0.50412166), np.float32(0.53695), np.float32(0.57655793), np.float32(0.5878415), np.float32(0.58075625), np.float32(0.60169214), np.float32(0.61994755), np.float32(0.61976033), np.float32(0.64664274), np.float32(0.6459156), np.float32(0.6541623), np.float32(0.6497089), np.float32(0.6703369), np.float32(0.66866434), np.float32(0.69266236), np.float32(0.6915488), np.float32(0.7088442), np.float32(0.72013193), np.float32(0.73702586), np.float32(0.73898464), np.float32(0.7514938), np.float32(0.74957114), np.float32(0.7169622), np.float32(0.7136525), np.float32(0.716387), np.float32(0.74612194), np.float32(0.7536785), np.float32(0.7589223), np.float32(0.7715484), np.float32(0.7665632), np.float32(0.77599716), np.float32(0.7647103), np.float32(0.75430477), np.float32(0.7430167), np.float32(0.72868186), np.float32(0.7033611), np.float32(0.67601126), np.float32(0.6766797), np.float32(0.6594345), np.float32(0.61231047), np.float32(0.6038027), np.float32(0.59509736), np.float32(0.57320184), np.float32(0.55305344), np.float32(0.53763556), np.float32(0.5835638), np.float32(0.61594987), np.float32(0.62516326), np.float32(0.6307159), np.float32(0.64862347), np.float32(0.70191896), np.float32(0.7299094), np.float32(0.7597782), np.float32(0.7817348), np.float32(0.7857097), np.float32(0.8084276), np.float32(0.83096874), np.float32(0.8551454), np.float32(0.8702633), np.float32(0.8929387), np.float32(0.909405), np.float32(0.9266174), np.float32(0.9360727), np.float32(0.94938487), np.float32(0.9575664), np.float32(0.9634933), np.float32(0.9693012), np.float32(0.97459024), np.float32(0.97841054), np.float32(0.97996634), np.float32(0.98003083), np.float32(0.98055696), np.float32(0.9816529), np.float32(0.98220706), np.float32(0.98264647), np.float32(0.9835307), np.float32(0.98340523), np.float32(0.9839108), np.float32(0.98464), np.float32(0.98459506), np.float32(0.9815987), np.float32(0.9793444), np.float32(0.9757794), np.float32(0.97084844), np.float32(0.96436024), np.float32(0.95394284), np.float32(0.9403355), np.float32(0.9202046), np.float32(0.8628466), np.float32(0.80041885), np.float32(0.76333284), np.float32(0.7225957), np.float32(0.67249346), np.float32(0.5994969), np.float32(0.53941756), np.float32(0.5222187), np.float32(0.46067625), np.float32(0.3662746), np.float32(0.3300685), np.float32(0.2774552), np.float32(0.24260695), np.float32(0.22443667), np.float32(0.20763507), np.float32(0.20169441), np.float32(0.20045549), np.float32(0.17753813), np.float32(0.1445431), np.float32(0.13280919), np.float32(0.13801938), np.float32(0.13408974), np.float32(0.14063911), np.float32(0.14902937), np.float32(0.14941815), np.float32(0.14005375), np.float32(0.12528056), np.float32(0.115297526), np.float32(0.107719205), np.float32(0.109189555), np.float32(0.11067066), np.float32(0.09778406), np.float32(0.09575517), np.float32(0.10791302), np.float32(0.113694064), np.float32(0.10707426), np.float32(0.103455655), np.float32(0.09858269), np.float32(0.09607651), np.float32(0.08724412), np.float32(0.07599665), np.float32(0.08463386), np.float32(0.084720895), np.float32(0.07565247), np.float32(0.070173375), np.float32(0.08033851), np.float32(0.088347346), np.float32(0.07436194), np.float32(0.077674635), np.float32(0.085310884), np.float32(0.073918186), np.float32(0.078552164), np.float32(0.06424991), np.float32(0.07665682), np.float32(0.06750564), np.float32(0.06730245), np.float32(0.06845115), np.float32(0.053837605), np.float32(0.050602168), np.float32(0.047177605), np.float32(0.05223184), np.float32(0.059767824), np.float32(0.06829083), np.float32(0.07054979), np.float32(0.062302012), np.float32(0.07252993), np.float32(0.06373113), np.float32(0.06540576), np.float32(0.0640483), np.float32(0.05667432), np.float32(0.05822015), np.float32(0.053640172), np.float32(0.04934648), np.float32(0.05457747), np.float32(0.060129672), np.float32(0.07589096), np.float32(0.08915394), np.float32(0.10535277), np.float32(0.11700598), np.float32(0.13666667), np.float32(0.15651906), np.float32(0.15629639), np.float32(0.16252752), np.float32(0.18766633), np.float32(0.19673781), np.float32(0.21543641), np.float32(0.23804903), np.float32(0.23860407), np.float32(0.28180015), np.float32(0.27884412), np.float32(0.32028002), np.float32(0.307717), np.float32(0.34549302), np.float32(0.30748585), np.float32(0.32245108), np.float32(0.30889666), np.float32(0.32011032), np.float32(0.29587752), np.float32(0.29554155), np.float32(0.28942367), np.float32(0.31891802), np.float32(0.3134717), np.float32(0.34815875), np.float32(0.36378372), np.float32(0.31833395), np.float32(0.330615), np.float32(0.34359506), np.float32(0.24799214), np.float32(0.24492949), np.float32(0.25516263), np.float32(0.22829029), np.float32(0.1842955), np.float32(0.17856255), np.float32(0.1940761), np.float32(0.16068546), np.float32(0.12955236), np.float32(0.12756297), np.float32(0.12800317), np.float32(0.12802756), np.float32(0.13165851), np.float32(0.12707993), np.float32(0.13831681), np.float32(0.15486085), np.float32(0.1653841), np.float32(0.1802574), np.float32(0.22021255), np.float32(0.26622042), np.float32(0.29239607), np.float32(0.37078333), np.float32(0.37928534), np.float32(0.46000373), np.float32(0.48070055), np.float32(0.4769552), np.float32(0.4609766), np.float32(0.48955676), np.float32(0.438829), np.float32(0.48404816), np.float32(0.5133688), np.float32(0.54114753), np.float32(0.5279542), np.float32(0.47814676), np.float32(0.5373125), np.float32(0.56034297), np.float32(0.44958284), np.float32(0.4899109), np.float32(0.50533575), np.float32(0.4712162), np.float32(0.4371502), np.float32(0.3625858), np.float32(0.3575203), np.float32(0.34676614), np.float32(0.3424681), np.float32(0.33771482), np.float32(0.3448862), np.float32(0.32701346), np.float32(0.33910728), np.float32(0.3292647), np.float32(0.3232837), np.float32(0.3105655), np.float32(0.30204085), np.float32(0.30831745), np.float32(0.31268358), np.float32(0.3088876), np.float32(0.29347992), np.float32(0.29512158), np.float32(0.29190153), np.float32(0.28971195), np.float32(0.28431794), np.float32(0.28352532), np.float32(0.332574), np.float32(0.33728623), np.float32(0.30300343), np.float32(0.30645722), np.float32(0.3664871), np.float32(0.34335205), np.float32(0.31489214), np.float32(0.30240336), np.float32(0.2902545), np.float32(0.27826178), np.float32(0.294043), np.float32(0.30474257), np.float32(0.3039297), np.float32(0.28939778), np.float32(0.28619087), np.float32(0.32756934), np.float32(0.35489056), np.float32(0.37836534), np.float32(0.38943145), np.float32(0.3887088), np.float32(0.4218645), np.float32(0.46071655), np.float32(0.47264588), np.float32(0.48582506), np.float32(0.53396064), np.float32(0.5623843), np.float32(0.58310634), np.float32(0.584292), np.float32(0.58110493), np.float32(0.5931975), np.float32(0.5957348), np.float32(0.58131135), np.float32(0.5836248), np.float32(0.64641225), np.float32(0.6476066), np.float32(0.66569185), np.float32(0.6505828), np.float32(0.69396365), np.float32(0.67604613), np.float32(0.6834328), np.float32(0.6904696), np.float32(0.7297018), np.float32(0.7257627), np.float32(0.77952135)], 'MLSRGVGWLARTGSVQHLGEQASCMVLGSSVLRSFSAQPQPSTSGSADVAVGSPKVQKLAEEIMGLTVLECSMLSEILRKKLGVQQPAFSMGAMPFAAAPAAPAAAPAAAAAPEKKEEKKEKTEFDVKLESFSAEGKIKVIKEIRALTTLGLKEAKELVEKAPVVIKVGVSKADAEAMKKQLETAGGKVSYE': [np.float32(0.7848193), np.float32(0.82343686), np.float32(0.72748435), np.float32(0.7048272), np.float32(0.73221093), np.float32(0.8152078), np.float32(0.8620578), np.float32(0.88006234), np.float32(0.8857488), np.float32(0.92465055), np.float32(0.8540617), np.float32(0.7135016), np.float32(0.57553375), np.float32(0.4778347), np.float32(0.4221924), np.float32(0.41892442), np.float32(0.33206448), np.float32(0.343721), np.float32(0.39348584), np.float32(0.41080225), np.float32(0.37976423), np.float32(0.47760803), np.float32(0.5178851), np.float32(0.5625053), np.float32(0.5412355), np.float32(0.5929809), np.float32(0.7443517), np.float32(0.7939953), np.float32(0.79846275), np.float32(0.82462084), np.float32(0.855907), np.float32(0.88816226), np.float32(0.8997956), np.float32(0.89862), np.float32(0.91153544), np.float32(0.92427826), np.float32(0.9313921), np.float32(0.9352182), np.float32(0.9270972), np.float32(0.9195572), np.float32(0.9113263), np.float32(0.9041856), np.float32(0.8937924), np.float32(0.89912325), np.float32(0.892423), np.float32(0.8843623), np.float32(0.88695806), np.float32(0.87571245), np.float32(0.85790265), np.float32(0.84500796), np.float32(0.83870363), np.float32(0.83092827), np.float32(0.8063994), np.float32(0.781847), np.float32(0.7492161), np.float32(0.66798437), np.float32(0.6125571), np.float32(0.579205), np.float32(0.50111043), np.float32(0.44019112), np.float32(0.4149989), np.float32(0.3897889), np.float32(0.29724866), np.float32(0.27348146), np.float32(0.23679672), np.float32(0.22541262), np.float32(0.17812806), np.float32(0.15506698), np.float32(0.1536844), np.float32(0.13925664), np.float32(0.13222858), np.float32(0.15013617), np.float32(0.16768028), np.float32(0.16971105), np.float32(0.16018255), np.float32(0.17729226), np.float32(0.22137822), np.float32(0.21707922), np.float32(0.23924805), np.float32(0.30913988), np.float32(0.3002793), np.float32(0.30602777), np.float32(0.32848138), np.float32(0.4111679), np.float32(0.4349177), np.float32(0.4222144), np.float32(0.50169945), np.float32(0.5841027), np.float32(0.6180618), np.float32(0.700296), np.float32(0.7840008), np.float32(0.8433087), np.float32(0.86708796), np.float32(0.8475228), np.float32(0.8794884), np.float32(0.9033483), np.float32(0.92235047), np.float32(0.9490625), np.float32(0.95556325), np.float32(0.96685743), np.float32(0.96997917), np.float32(0.96859634), np.float32(0.97479904), np.float32(0.97103465), np.float32(0.9723865), np.float32(0.9772882), np.float32(0.9761614), np.float32(0.97660625), np.float32(0.9717956), np.float32(0.96820325), np.float32(0.954773), np.float32(0.961711), np.float32(0.96211374), np.float32(0.9612184), np.float32(0.9553707), np.float32(0.947021), np.float32(0.9447767), np.float32(0.9314013), np.float32(0.9324345), np.float32(0.9229754), np.float32(0.8827383), np.float32(0.8698187), np.float32(0.85035616), np.float32(0.8638079), np.float32(0.8434277), np.float32(0.776544), np.float32(0.68612283), np.float32(0.6356338), np.float32(0.5598045), np.float32(0.41022247), np.float32(0.41097927), np.float32(0.36629295), np.float32(0.3318143), np.float32(0.30916882), np.float32(0.3032791), np.float32(0.25183687), np.float32(0.21298198), np.float32(0.21375592), np.float32(0.23618127), np.float32(0.2159152), np.float32(0.20805563), np.float32(0.23875545), np.float32(0.22503087), np.float32(0.20102783), np.float32(0.21964008), np.float32(0.24127065), np.float32(0.20630667), np.float32(0.1918927), np.float32(0.19961993), np.float32(0.20677562), np.float32(0.18888082), np.float32(0.18578781), np.float32(0.18339902), np.float32(0.20787616), np.float32(0.20639998), np.float32(0.22349653), np.float32(0.23628838), np.float32(0.24860445), np.float32(0.24218524), np.float32(0.27530894), np.float32(0.30901843), np.float32(0.31139025), np.float32(0.31499872), np.float32(0.3165308), np.float32(0.37183246), np.float32(0.3186809), np.float32(0.30381066), np.float32(0.34389615), np.float32(0.37768123), np.float32(0.37138674), np.float32(0.35283947), np.float32(0.386073), np.float32(0.3960069), np.float32(0.4017245), np.float32(0.46288309), np.float32(0.4968688), np.float32(0.5203817), np.float32(0.57407385), np.float32(0.6271268), np.float32(0.6513997), np.float32(0.6787277), np.float32(0.6661901), np.float32(0.6489341), np.float32(0.64727604), np.float32(0.6336196), np.float32(0.6264643), np.float32(0.5918656), np.float32(0.55792785), np.float32(0.53259206), np.float32(0.5179645), np.float32(0.5601594), np.float32(0.60006005)], 'MNQCFNVLVKGVVGACRNVPLFLWRVSFQPCQMKVCFYLHGPGSLRHFLPCRSAVHKGAWLISAKQELFLYQTHPEIFSVFPAGGSLAGGTELTVTGDFFEEPVQVTAAGVPCKVKHVSPQEIRCTTEPLGEGRRFGTPQPGNRGLLFEVWDDASDLTEAGPGYRWQFVPNASSPVRFLSGAKKSFSSRLRGFFVAPQTNNYTFWIQADGQASLYLSLSQDPKQKVRIASLPAGNSEWSENWVKNWSELWQPKSQKFELTAGSRYYLEALHHAETPSKGMRVGVQMHNTWLDPRVVNSYYTERHEIRARALHLPEVQVSAAATALLVPPVKKCVFPPCLQPPEVCLILPGIFTITSNLFIVPTLVSSSWTFTCTNLWKRCVNLSVLLQDLPANSPVSVHQIDLQSPVLQKETHGSFYLDELIIADRSVIVSQRDPKPPWPGGRIIEAVSVVGSPPTYNVSWGGSKEYGHLYVSVEDVRVSLTIQRLQKSSPPLGGTFHIHLANTVIPDVSVHISAHQLRRLLQDNVDNFTAPFFNTSDFTVTRDSSSCYESVWTLTWKKTAGDLPNVISVSAENLTGLNPTVSTRVVYDGGVFIGPIFGDMLATLHNQTQVVVMVNDVLANCSGSCSFQFSQDLTPIVRDVEYSSVVLRGAGFGEEQLALQVEVDRRSCHVTSLNQTRVVCQVPRLPVGIYPVTLLVTPHGFALGGTTGQGIFLTVQPKLGAVEPPSTSELGGLKVTLRGTNLEGVNAVLFGSQPCPILEEGRNSTRIQCKVPSRGAEDSAVHVTLIFGYKSTTVTNLFQYDPSLNPALVSLSRNRSGIAGGEELHIGISQFANYQGSDVKVQIGDSWPQIQAQTERGVNVTLPALPAGWYNISVLINGIALTSNRVEPLIQYLSEIFSVEPCCGSVLGGTLLTISGVGFSQNLALVSVSMDNQTCTVTRLEEETVWCLTPPAANLSNEDSNDISVRVNVAISSGSFQQALSANSTTTFNYQRALTPLVTAVETEITDGSLLLSIQGINITGSVARLGHTECQLEFQWGSQSSTSFQCSLPLSRLEPGTFPIQVIQRQLGYAQVTARQQSLTITPQITSIFPSQGSICGGMLLTITGIALKSRRNLTQVSLESNYSCEIQKSDNDSISCVVLPGAHPLHPQWPAEASRALSVTVVVNGVRSVCLGGCILHLQEHWTPLVHLVTWKTNGTSTHMTIKGQRLAWQGDSPVVHVDNSSACKVTFWNETIIKCQTACLAPGEHNISISSRKSGHACFRGTSNLFTILPWVYQFYPRDFSTNGGGLLSLAGLALKGKRMTSVLIDHHPCFVLNITCVFIQCTVPPGKGTRALSLKVDGHSYYLGTISYSEEFTPAFLSLVSTGLLLTLTVSQVTEMDIIQVFIGDFPCSNITISRSMLQCTAPLLPVGEYPVLGLDIPRGWASSSLVFISHLTVTAARHNWGGLNGGQVYLRGTGFSPGKTWVTVCGTSCELLGNMTVTELSCLAPCLQASLAILCGLTHSSSNCQEDRATFIECDIQVMVGTFQQRGSVSYFYICGDTLPQGHFIDDTPFNLPSRFSPKVERDEVLIYNSSCNITMETEAEMECEGANQPITAKITEIWKNWGQNTQLALQLCGRWDEDSSWPGGRQPRDGDNVTIEGGRTLLLGTATSILNLLQLRGGKLLFTGPGPVELHAHYILVSDGGELQVGSPEAPFHHKAHIYLYGSLHSPPLFPYGVKFLAVRNGTLSIHGWMPKVVFTHLKSSANASDTRLVLQEPVDWQPGDEILVGSSGLGDAQQQEEVAVIHSVNNLELNLRSPLRYPHKVGEEWGNGQGLPSSAVVALISRRVVVQGNVTLERMSHLRQCANLSLGCVLGRSGCLYKRSERQLGSRDLGAIVVVESFQGQASRLQLEGVQFRHMGQAFRHHGSALTVTDSYIRGCCVLDSFGQGLRLSGISKLSVDSNVFYNISGHGLLLGEGLEEENKISNNIVTGLSVTDGLSNIEALSPAGIYIKAPASHIRGNTVYGAGYGYFFHLSPEGPSKVPLLSFSENTAHSCTRHGLLVYPEYLPDSRVQFNNFTSWSCQGGAQIFSSRNLELQHFWISACKDFGIDIVESLGNTSVSDSVLNGHLGQKDRTCMSAGLKTPKRYQLFISNTAFRNFNVSTCTAIRTCSGCYQGQGGFTVTAEHLTFTNSPFQVSFPFPHSAILEDLDGSTTGQKGSHILPSTDILAASCTASANFSQASGGSVCDSDLVFHRMAPDIPYNLTVTDSRNKSNTVNYVPDTLSNLHGWMVLLLDKETYTLTFDNPLVSKQLQYSVTFSNFKAGNYLLVEHKDLPAHLEAVVSCGTRRGQSLQLVPLYGRHRSCDWHLDSKLGTFTYLGKCSVGVPYKVPSCAVLKWSLPETWNGVGKGWGGSNGSIPGPGEDVIILPNRTILVDVALPPLRGLYILGTLEFPSSSSNVLSAACVVVLGGVLRVGSLQHPLERDLKLLFLLRASEGIYCDRLEDINVHPGSIGVYGQVQIYSAYPKMPWTHLGTNVAPGNERWIFVEDEVDWDQGGDIVISSSSYEAHQAEVVTLKEVHGHNIRIHDHLLHRHIGRPHDTEDGRSIPLAAEVGLLTRNVQIQSDVACAGRMLVGPFRDSSGMEFSGALQLLNVQFLNFGPPHLSAIEFRNASQGSSVVSSSISGSCGAGIKAVESSGILLHDNVVFNTTGPGIDLEGKNHSLIRSLVILSRQPAGSLNWVAGIKMNLATGVSLRGNAVAGSERIGFHIRGQECSLAVEYCSGNVAHSSLHGIHLYQEDGFQTCTRITGFLSYKNYDYGVMLHLGGSIIVENVVLVDNTVGLLAVVHCAYTEQCYTGKKIIELKNSIIVATSSTFDCLRDRIKPHSADPTAQDRPPRYPLRGRVGILWPTFSSVPSQRPEHPWHKTSGHCPKAPGIMKLKEVTFTGFTQSCYSEDRDVCIMSNADHLGIMPLITAETSRMLHVSEKDKFYFHPTSVPTFKDTMLPEKRCKGSTKALFKDLDGGVLHLEPPVSVFPKSEFEWTQFYSEAGIYRDDSKCLFKPSIQGYFCKQTDHALVILENLDSSVDSQRLFPVVTMTGSFMDTFTDETSHSLCYPAEHRSTLFSILPSTKLTTVCFPDLAPLAFRLYLLSGQNTTRLPLAIFFTEPLSLRVFIQGDYVSLTPSSFSLDAGAGANYFSFEDNLLYVLLHEKEPVEIVAGLSLLVAFTVTEAAGEVREAIITRRLADFLKIGHDQVRVVYNVLGSESTLQVISANASKKKYHCPNMAFCTAFQSRYSPQEEETQPGSTQALHPPDGAGPSRVLIVELGDLPGHPRNELTSDSLKSLARTIINTHQTGDLQSGLGLPVDTLMVTQPAFKGLNGLGRQHSEMCLYRRPYSISVQVQPSDGEIEKQLPVQPKIIFLDRKGERIDKLGPPAEPWVVSAHLKDSSEAVLKGLDVFSYRKGYGKAAMQNDGDNFRIFGLKPESCSRILVNCPVICYRKKTAFLKYFCALAA': [np.float32(0.20994706), np.float32(0.22937478), np.float32(0.21118233), np.float32(0.23361953), np.float32(0.22830458), np.float32(0.24488294), np.float32(0.24104747), np.float32(0.23004587), np.float32(0.2561438), np.float32(0.20533994), np.float32(0.19484119), np.float32(0.17647131), np.float32(0.17528081), np.float32(0.18013349), np.float32(0.24074157), np.float32(0.18247353), np.float32(0.2845499), np.float32(0.31059137), np.float32(0.3225486), np.float32(0.304948), np.float32(0.37132594), np.float32(0.3038265), np.float32(0.24848332), np.float32(0.22934613), np.float32(0.18659514), np.float32(0.17301458), np.float32(0.15866634), np.float32(0.16914524), np.float32(0.17474827), np.float32(0.13307141), np.float32(0.12527737), np.float32(0.14801298), np.float32(0.16288252), np.float32(0.17236556), np.float32(0.1828319), np.float32(0.17041266), np.float32(0.14947397), np.float32(0.13755877), np.float32(0.14604698), np.float32(0.13332087), np.float32(0.13737853), np.float32(0.13348056), np.float32(0.12800993), np.float32(0.12075464), np.float32(0.11584281), np.float32(0.123283386), np.float32(0.10718871), np.float32(0.10128575), np.float32(0.121558145), np.float32(0.12186766), np.float32(0.108703926), np.float32(0.12169871), np.float32(0.09497439), np.float32(0.11205067), np.float32(0.09122488), np.float32(0.08046184), np.float32(0.07565252), np.float32(0.07578205), np.float32(0.07023861), np.float32(0.06876355), np.float32(0.07886542), np.float32(0.07974857), np.float32(0.08991917), np.float32(0.11344538), np.float32(0.10667855), np.float32(0.09494793), np.float32(0.091167875), np.float32(0.0919498), np.float32(0.09026061), np.float32(0.06923995), np.float32(0.07030756), np.float32(0.078176714), np.float32(0.10431428), np.float32(0.11340172), np.float32(0.11117423), np.float32(0.118465036), np.float32(0.11127806), np.float32(0.11040363), np.float32(0.09909136), np.float32(0.0956135), np.float32(0.1115034), np.float32(0.10900952), np.float32(0.116234496), np.float32(0.100221105), np.float32(0.11257518), np.float32(0.102790914), np.float32(0.09991397), np.float32(0.07819005), np.float32(0.06861889), np.float32(0.07688246), np.float32(0.094079085), np.float32(0.094867684), np.float32(0.1055616), np.float32(0.117261656), np.float32(0.11371867), np.float32(0.10088072), np.float32(0.09638097), np.float32(0.10109744), np.float32(0.09805581), np.float32(0.08857074), np.float32(0.08140863), np.float32(0.06976176), np.float32(0.0728285), np.float32(0.075044565), np.float32(0.073808454), np.float32(0.08402984), np.float32(0.0893709), np.float32(0.09770354), np.float32(0.105666935), np.float32(0.11516961), np.float32(0.11620873), np.float32(0.11916184), np.float32(0.12764068), np.float32(0.12775855), np.float32(0.12741816), np.float32(0.1251334), np.float32(0.14223875), np.float32(0.14189853), np.float32(0.14524627), np.float32(0.15491416), np.float32(0.19058062), np.float32(0.19290532), np.float32(0.19603786), np.float32(0.21234238), np.float32(0.19251527), np.float32(0.20921429), np.float32(0.2033054), np.float32(0.21270515), np.float32(0.22044371), np.float32(0.24137257), np.float32(0.24630809), np.float32(0.24726559), np.float32(0.2486187), np.float32(0.2532117), np.float32(0.22811872), np.float32(0.21769828), np.float32(0.17616439), np.float32(0.17617622), np.float32(0.14863499), np.float32(0.13619678), np.float32(0.12392825), np.float32(0.1219311), np.float32(0.110792205), np.float32(0.110320136), np.float32(0.10199521), np.float32(0.10472259), np.float32(0.10515896), np.float32(0.11455345), np.float32(0.12982512), np.float32(0.122273676), np.float32(0.12576833), np.float32(0.12105075), np.float32(0.105654724), np.float32(0.095034994), np.float32(0.085433505), np.float32(0.072203435), np.float32(0.069134206), np.float32(0.06965224), np.float32(0.07624081), np.float32(0.089487895), np.float32(0.101259), np.float32(0.112942986), np.float32(0.1253824), np.float32(0.13630009), np.float32(0.12906864), np.float32(0.12803282), np.float32(0.11953927), np.float32(0.11010991), np.float32(0.106037214), np.float32(0.11922085), np.float32(0.11726028), np.float32(0.11236688), np.float32(0.116117924), np.float32(0.11207608), np.float32(0.10296751), np.float32(0.09780786), np.float32(0.10322655), np.float32(0.10754402), np.float32(0.10309066), np.float32(0.111864574), np.float32(0.113629825), np.float32(0.11182265), np.float32(0.107385114), np.float32(0.099607944), np.float32(0.09199507), np.float32(0.080143236), np.float32(0.08034711), np.float32(0.07419302), np.float32(0.079737686), np.float32(0.074805945), np.float32(0.071516216), np.float32(0.068587825), np.float32(0.059753183), np.float32(0.05063131), np.float32(0.044713438), np.float32(0.037737176), np.float32(0.03510266), np.float32(0.03569642), np.float32(0.034630053), np.float32(0.0332558), np.float32(0.031008206), np.float32(0.030355694), np.float32(0.03152141), np.float32(0.029682387), np.float32(0.028737081), np.float32(0.029989231), np.float32(0.030394226), np.float32(0.032213688), np.float32(0.036029343), np.float32(0.0387929), np.float32(0.041206714), np.float32(0.048438244), np.float32(0.046291627), np.float32(0.049307864), np.float32(0.053539164), np.float32(0.060771514), np.float32(0.06306003), np.float32(0.068218015), np.float32(0.082197756), np.float32(0.08175523), np.float32(0.08573026), np.float32(0.08706876), np.float32(0.08933117), np.float32(0.08912079), np.float32(0.09794375), np.float32(0.11543427), np.float32(0.12247902), np.float32(0.118860155), np.float32(0.13343534), np.float32(0.14952666), np.float32(0.14264077), np.float32(0.12765273), np.float32(0.11636932), np.float32(0.12113541), np.float32(0.103794016), np.float32(0.09441062), np.float32(0.10155922), np.float32(0.101895675), np.float32(0.10825766), np.float32(0.10816058), np.float32(0.1199111), np.float32(0.13130283), np.float32(0.1305872), np.float32(0.14108865), np.float32(0.13602263), np.float32(0.13329364), np.float32(0.13138498), np.float32(0.12710734), np.float32(0.121584065), np.float32(0.11427819), np.float32(0.11635), np.float32(0.11159036), np.float32(0.10739082), np.float32(0.09569738), np.float32(0.0822869), np.float32(0.07332214), np.float32(0.07058783), np.float32(0.061744194), np.float32(0.061640926), np.float32(0.06227596), np.float32(0.061718784), np.float32(0.0635974), np.float32(0.06978169), np.float32(0.06769624), np.float32(0.07001525), np.float32(0.067046754), np.float32(0.074567065), np.float32(0.06672685), np.float32(0.05883915), np.float32(0.06526461), np.float32(0.060251895), np.float32(0.058642153), np.float32(0.052020665), np.float32(0.048608903), np.float32(0.043064065), np.float32(0.047536418), np.float32(0.048064593), np.float32(0.052742958), np.float32(0.058551416), np.float32(0.062119402), np.float32(0.0630252), np.float32(0.07150976), np.float32(0.0895577), np.float32(0.08413755), np.float32(0.07709635), np.float32(0.077071875), np.float32(0.06730907), np.float32(0.06613629), np.float32(0.053487793), np.float32(0.051254444), np.float32(0.047359794), np.float32(0.048927557), np.float32(0.052893057), np.float32(0.06110701), np.float32(0.07146707), np.float32(0.08326249), np.float32(0.08826112), np.float32(0.099715225), np.float32(0.10209339), np.float32(0.10045328), np.float32(0.115705356), np.float32(0.1233288), np.float32(0.12874813), np.float32(0.15703943), np.float32(0.14849643), np.float32(0.14317676), np.float32(0.11995795), np.float32(0.15457936), np.float32(0.2186983), np.float32(0.23772511), np.float32(0.25944445), np.float32(0.2824671), np.float32(0.26502982), np.float32(0.2879674), np.float32(0.25955364), np.float32(0.24227162), np.float32(0.20174187), np.float32(0.23389556), np.float32(0.22591862), np.float32(0.22751033), np.float32(0.31576154), np.float32(0.264067), np.float32(0.28575563), np.float32(0.21114929), np.float32(0.22786811), np.float32(0.41808492), np.float32(0.47686476), np.float32(0.4373952), np.float32(0.50305665), np.float32(0.39722633), np.float32(0.37352306), np.float32(0.39064437), np.float32(0.37164405), np.float32(0.23785882), np.float32(0.2388032), np.float32(0.24094035), np.float32(0.21629882), np.float32(0.21034013), np.float32(0.23190042), np.float32(0.17416935), np.float32(0.22276767), np.float32(0.19019453), np.float32(0.18530256), np.float32(0.17260635), np.float32(0.13253653), np.float32(0.13316238), np.float32(0.1465414), np.float32(0.11076692), np.float32(0.09263068), np.float32(0.08625095), np.float32(0.0784522), np.float32(0.07579404), np.float32(0.0648074), np.float32(0.05386337), np.float32(0.05665769), np.float32(0.051860034), np.float32(0.055660505), np.float32(0.07151571), np.float32(0.06504958), np.float32(0.07934234), np.float32(0.07361001), np.float32(0.06582829), np.float32(0.071925536), np.float32(0.076698996), np.float32(0.06924312), np.float32(0.07163617), np.float32(0.07426061), np.float32(0.06849128), np.float32(0.06403353), np.float32(0.059637073), np.float32(0.061368078), np.float32(0.059090897), np.float32(0.060177717), np.float32(0.05831042), np.float32(0.056095384), np.float32(0.050058845), np.float32(0.054329675), np.float32(0.061108172), np.float32(0.060826812), np.float32(0.06655661), np.float32(0.068223506), np.float32(0.07508406), np.float32(0.079333514), np.float32(0.09508247), np.float32(0.09202316), np.float32(0.099552765), np.float32(0.09041867), np.float32(0.095630884), np.float32(0.105143756), np.float32(0.10111761), np.float32(0.09823322), np.float32(0.09140184), np.float32(0.09986568), np.float32(0.09834824), np.float32(0.09609834), np.float32(0.10145237), np.float32(0.0977142), np.float32(0.11083292), np.float32(0.123639666), np.float32(0.13459691), np.float32(0.13279375), np.float32(0.12697107), np.float32(0.1425592), np.float32(0.137006), np.float32(0.12297392), np.float32(0.1118258), np.float32(0.09711262), np.float32(0.09860215), np.float32(0.0962476), np.float32(0.09209917), np.float32(0.083061114), np.float32(0.076812394), np.float32(0.074091405), np.float32(0.07628221), np.float32(0.073426515), np.float32(0.075257935), np.float32(0.06564197), np.float32(0.06332476), np.float32(0.057529736), np.float32(0.060454823), np.float32(0.06691803), np.float32(0.06472449), np.float32(0.06111602), np.float32(0.061025415), np.float32(0.061585635), np.float32(0.06346449), np.float32(0.068927266), np.float32(0.06994276), np.float32(0.08091337), np.float32(0.09326819), np.float32(0.11663902), np.float32(0.11703672), np.float32(0.11332343), np.float32(0.116437726), np.float32(0.1252987), np.float32(0.13030438), np.float32(0.117368124), np.float32(0.1089176), np.float32(0.10883016), np.float32(0.1112239), np.float32(0.120292805), np.float32(0.123489805), np.float32(0.13718842), np.float32(0.14296968), np.float32(0.1420656), np.float32(0.12486876), np.float32(0.11981291), np.float32(0.112136826), np.float32(0.09476541), np.float32(0.07935209), np.float32(0.07597197), np.float32(0.08110393), np.float32(0.07673), np.float32(0.07717419), np.float32(0.08137736), np.float32(0.07641029), np.float32(0.076166995), np.float32(0.07884052), np.float32(0.07301261), np.float32(0.07279041), np.float32(0.07270547), np.float32(0.07110721), np.float32(0.07332995), np.float32(0.08137783), np.float32(0.082433835), np.float32(0.077903226), np.float32(0.07532876), np.float32(0.059965078), np.float32(0.050752163), np.float32(0.04931542), np.float32(0.044004165), np.float32(0.04064237), np.float32(0.044445332), np.float32(0.04820494), np.float32(0.04615253), np.float32(0.04900578), np.float32(0.055283997), np.float32(0.056219038), np.float32(0.057316814), np.float32(0.064654626), np.float32(0.07234552), np.float32(0.075181924), np.float32(0.087576754), np.float32(0.091151185), np.float32(0.09813274), np.float32(0.09243957), np.float32(0.09162692), np.float32(0.07953166), np.float32(0.07443143), np.float32(0.07399406), np.float32(0.06600227), np.float32(0.069690935), np.float32(0.06812746), np.float32(0.07210961), np.float32(0.06936478), np.float32(0.073462635), np.float32(0.0715311), np.float32(0.06859937), np.float32(0.07020101), np.float32(0.06298412), np.float32(0.05722719), np.float32(0.049941912), np.float32(0.04211614), np.float32(0.036755443), np.float32(0.03647416), np.float32(0.034643915), np.float32(0.030538348), np.float32(0.031001074), np.float32(0.033672005), np.float32(0.035979904), np.float32(0.035508454), np.float32(0.041037355), np.float32(0.046765797), np.float32(0.056188658), np.float32(0.06223973), np.float32(0.069169424), np.float32(0.07283589), np.float32(0.07033011), np.float32(0.07712014), np.float32(0.08245486), np.float32(0.08069138), np.float32(0.0861301), np.float32(0.08767118), np.float32(0.09415712), np.float32(0.09274217), np.float32(0.10351931), np.float32(0.106905654), np.float32(0.102817744), np.float32(0.09691013), np.float32(0.0875549), np.float32(0.08779157), np.float32(0.0901958), np.float32(0.08255944), np.float32(0.08064271), np.float32(0.094011866), np.float32(0.086983286), np.float32(0.07797472), np.float32(0.07363945), np.float32(0.07877833), np.float32(0.07043868), np.float32(0.06442839), np.float32(0.06530429), np.float32(0.06267859), np.float32(0.059228953), np.float32(0.060833734), np.float32(0.05583463), np.float32(0.060696162), np.float32(0.061006993), np.float32(0.062087227), np.float32(0.062392183), np.float32(0.07202046), np.float32(0.08399808), np.float32(0.08428866), np.float32(0.09325761), np.float32(0.09742926), np.float32(0.092476666), np.float32(0.07749267), np.float32(0.07559742), np.float32(0.066569395), np.float32(0.06299781), np.float32(0.06306683), np.float32(0.07744162), np.float32(0.07275664), np.float32(0.07159131), np.float32(0.08050732), np.float32(0.09058687), np.float32(0.09420931), np.float32(0.11132557), np.float32(0.121660836), np.float32(0.1345928), np.float32(0.12148526), np.float32(0.115319274), np.float32(0.10596299), np.float32(0.105773866), np.float32(0.090877846), np.float32(0.07490139), np.float32(0.06762079), np.float32(0.070487894), np.float32(0.06612799), np.float32(0.069649085), np.float32(0.06439362), np.float32(0.058181968), np.float32(0.05968777), np.float32(0.05223802), np.float32(0.047453143), np.float32(0.042350624), np.float32(0.039685663), np.float32(0.03944531), np.float32(0.036115915), np.float32(0.03241764), np.float32(0.028772904), np.float32(0.024011238), np.float32(0.021964176), np.float32(0.020929314), np.float32(0.022416286), np.float32(0.024362288), np.float32(0.02823134), np.float32(0.030542167), np.float32(0.03529106), np.float32(0.034002516), np.float32(0.031680338), np.float32(0.029050792), np.float32(0.026437722), np.float32(0.021992568), np.float32(0.02305921), np.float32(0.025636448), np.float32(0.025611524), np.float32(0.029066015), np.float32(0.031607687), np.float32(0.037990756), np.float32(0.03964492), np.float32(0.045137875), np.float32(0.047253933), np.float32(0.054810997), np.float32(0.055842746), np.float32(0.05283233), np.float32(0.049377024), np.float32(0.050885484), np.float32(0.047578536), np.float32(0.0397525), np.float32(0.037577927), np.float32(0.038168944), np.float32(0.039230697), np.float32(0.044080634), np.float32(0.04786741), np.float32(0.05006584), np.float32(0.048921514), np.float32(0.05849651), np.float32(0.06275549), np.float32(0.057564452), np.float32(0.067373514), np.float32(0.07394625), np.float32(0.06550678), np.float32(0.059774227), np.float32(0.06062538), np.float32(0.05358679), np.float32(0.04670122), np.float32(0.044999473), np.float32(0.048070405), np.float32(0.046357702), np.float32(0.05088968), np.float32(0.049455557), np.float32(0.060116358), np.float32(0.06967506), np.float32(0.07434948), np.float32(0.07053713), np.float32(0.07224535), np.float32(0.067789085), np.float32(0.05514101), np.float32(0.057380106), np.float32(0.055399545), np.float32(0.05031813), np.float32(0.048097394), np.float32(0.051723678), np.float32(0.05132146), np.float32(0.057854842), np.float32(0.05765843), np.float32(0.05695738), np.float32(0.07167279), np.float32(0.07246816), np.float32(0.07804958), np.float32(0.08268542), np.float32(0.08002438), np.float32(0.08894071), np.float32(0.08574185), np.float32(0.09017093), np.float32(0.09447444), np.float32(0.082661614), np.float32(0.06634436), np.float32(0.07083404), np.float32(0.07366076), np.float32(0.071973525), np.float32(0.08161433), np.float32(0.09223815), np.float32(0.09552508), np.float32(0.09271208), np.float32(0.1006681), np.float32(0.099198185), np.float32(0.0802009), np.float32(0.06931974), np.float32(0.06454096), np.float32(0.05940958), np.float32(0.054260533), np.float32(0.05166543), np.float32(0.04854158), np.float32(0.047694307), np.float32(0.046551414), np.float32(0.042601902), np.float32(0.04129438), np.float32(0.041654397), np.float32(0.038513776), np.float32(0.040624183), np.float32(0.038174275), np.float32(0.038490202), np.float32(0.037683602), np.float32(0.038832508), np.float32(0.037721828), np.float32(0.03508602), np.float32(0.035136215), np.float32(0.031499825), np.float32(0.025569212), np.float32(0.021792404), np.float32(0.021179438), np.float32(0.02257749), np.float32(0.021941878), np.float32(0.023928206), np.float32(0.02517698), np.float32(0.033320833), np.float32(0.037268274), np.float32(0.03860702), np.float32(0.043075506), np.float32(0.046250835), np.float32(0.051858164), np.float32(0.060045514), np.float32(0.070216216), np.float32(0.0832), np.float32(0.08723641), np.float32(0.100383885), np.float32(0.111212835), np.float32(0.11667577), np.float32(0.10805285), np.float32(0.10978385), np.float32(0.107480034), np.float32(0.11153706), np.float32(0.1203611), np.float32(0.12638865), np.float32(0.12485656), np.float32(0.13504834), np.float32(0.14975594), np.float32(0.15587337), np.float32(0.148594), np.float32(0.1454354), np.float32(0.15424134), np.float32(0.14931938), np.float32(0.14950742), np.float32(0.13707446), np.float32(0.12266087), np.float32(0.10338148), np.float32(0.08746795), np.float32(0.07474935), np.float32(0.06235239), np.float32(0.054951772), np.float32(0.05195233), np.float32(0.05645986), np.float32(0.05481481), np.float32(0.051411837), np.float32(0.047353838), np.float32(0.03802661), np.float32(0.041572746), np.float32(0.051504843), np.float32(0.060549702), np.float32(0.07085024), np.float32(0.081023954), np.float32(0.09038087), np.float32(0.09156645), np.float32(0.093835086), np.float32(0.08493348), np.float32(0.08753603), np.float32(0.09148833), np.float32(0.099954836), np.float32(0.10479799), np.float32(0.11763097), np.float32(0.1400093), np.float32(0.16936092), np.float32(0.20339869), np.float32(0.22370356), np.float32(0.24384417), np.float32(0.24168132), np.float32(0.2501903), np.float32(0.24456635), np.float32(0.22984712), np.float32(0.2036486), np.float32(0.15313396), np.float32(0.120553166), np.float32(0.105837636), np.float32(0.08366218), np.float32(0.06203923), np.float32(0.05611368), np.float32(0.04949812), np.float32(0.05149506), np.float32(0.054276414), np.float32(0.05425559), np.float32(0.053868674), np.float32(0.049554996), np.float32(0.052239735), np.float32(0.0486306), np.float32(0.04261933), np.float32(0.03697264), np.float32(0.03650436), np.float32(0.034032125), np.float32(0.032156058), np.float32(0.03283018), np.float32(0.03477104), np.float32(0.035164554), np.float32(0.039020177), np.float32(0.04127109), np.float32(0.045049705), np.float32(0.042175394), np.float32(0.046183817), np.float32(0.047357276), np.float32(0.04685715), np.float32(0.04691044), np.float32(0.05117775), np.float32(0.048888013), np.float32(0.050456867), np.float32(0.050942216), np.float32(0.050278224), np.float32(0.05436289), np.float32(0.055074804), np.float32(0.062066205), np.float32(0.067919604), np.float32(0.08248437), np.float32(0.08072329), np.float32(0.0787943), np.float32(0.07779753), np.float32(0.068063885), np.float32(0.055717763), np.float32(0.051053897), np.float32(0.04648494), np.float32(0.039750643), np.float32(0.03882192), np.float32(0.04108346), np.float32(0.048124447), np.float32(0.04984534), np.float32(0.065183446), np.float32(0.07776735), np.float32(0.080009475), np.float32(0.08263072), np.float32(0.060657963), np.float32(0.06869739), np.float32(0.057878073), np.float32(0.05848032), np.float32(0.058276832), np.float32(0.054400604), np.float32(0.05544887), np.float32(0.05515131), np.float32(0.054883134), np.float32(0.06365072), np.float32(0.06317631), np.float32(0.06533989), np.float32(0.07415239), np.float32(0.08343159), np.float32(0.09088241), np.float32(0.09867204), np.float32(0.110150985), np.float32(0.115237854), np.float32(0.10459246), np.float32(0.1054869), np.float32(0.10248389), np.float32(0.092790164), np.float32(0.09126304), np.float32(0.08707981), np.float32(0.09426805), np.float32(0.094797365), np.float32(0.09816028), np.float32(0.09541852), np.float32(0.1091296), np.float32(0.104631), np.float32(0.08908277), np.float32(0.07994758), np.float32(0.07359572), np.float32(0.06872337), np.float32(0.06070454), np.float32(0.05979929), np.float32(0.05179939), np.float32(0.049700372), np.float32(0.04384038), np.float32(0.041360438), np.float32(0.035471965), np.float32(0.027292904), np.float32(0.02423522), np.float32(0.026288096), np.float32(0.026621401), np.float32(0.03230026), np.float32(0.033964667), np.float32(0.032601494), np.float32(0.036065247), np.float32(0.0367845), np.float32(0.034881957), np.float32(0.032575466), np.float32(0.033057366), np.float32(0.032012843), np.float32(0.030996943), np.float32(0.032523528), np.float32(0.03738803), np.float32(0.03949123), np.float32(0.039716702), np.float32(0.047446385), np.float32(0.049170543), np.float32(0.05545433), np.float32(0.056433156), np.float32(0.059463985), np.float32(0.06293309), np.float32(0.06269219), np.float32(0.06859237), np.float32(0.066737086), np.float32(0.06184639), np.float32(0.055039316), np.float32(0.054121662), np.float32(0.055086717), np.float32(0.051769305), np.float32(0.04822712), np.float32(0.04910461), np.float32(0.047192585), np.float32(0.042906795), np.float32(0.043694865), np.float32(0.043643817), np.float32(0.046964824), np.float32(0.04316535), np.float32(0.04544033), np.float32(0.051471658), np.float32(0.049492188), np.float32(0.047928765), np.float32(0.045236267), np.float32(0.039005335), np.float32(0.038120158), np.float32(0.03788084), np.float32(0.039524976), np.float32(0.03750382), np.float32(0.041147884), np.float32(0.047100365), np.float32(0.055088867), np.float32(0.057604797), np.float32(0.060895767), np.float32(0.06491683), np.float32(0.0728962), np.float32(0.0811626), np.float32(0.084935), np.float32(0.09427698), np.float32(0.100417115), np.float32(0.10895692), np.float32(0.117144294), np.float32(0.12272098), np.float32(0.12301492), np.float32(0.11619194), np.float32(0.10506747), np.float32(0.106503114), np.float32(0.10976381), np.float32(0.114428915), np.float32(0.13137817), np.float32(0.14341559), np.float32(0.15895599), np.float32(0.17260385), np.float32(0.19907913), np.float32(0.27873003), np.float32(0.30657974), np.float32(0.29927215), np.float32(0.3094406), np.float32(0.3525969), np.float32(0.34074733), np.float32(0.34170842), np.float32(0.36708978), np.float32(0.35031936), np.float32(0.33338472), np.float32(0.2918364), np.float32(0.22027232), np.float32(0.19671987), np.float32(0.19789179), np.float32(0.26740417), np.float32(0.3271247), np.float32(0.34941936), np.float32(0.41700262), np.float32(0.40752703), np.float32(0.39640057), np.float32(0.43719932), np.float32(0.38249353), np.float32(0.41251317), np.float32(0.48093385), np.float32(0.47366878), np.float32(0.40343338), np.float32(0.37757942), np.float32(0.31753877), np.float32(0.27569497), np.float32(0.25105092), np.float32(0.24286799), np.float32(0.2614208), np.float32(0.28313172), np.float32(0.31603077), np.float32(0.30575845), np.float32(0.25289947), np.float32(0.27729788), np.float32(0.29364228), np.float32(0.26882482), np.float32(0.24290776), np.float32(0.24005237), np.float32(0.22603282), np.float32(0.1992514), np.float32(0.19393511), np.float32(0.2003906), np.float32(0.2366841), np.float32(0.20772608), np.float32(0.18612489), np.float32(0.18994465), np.float32(0.1820849), np.float32(0.15817848), np.float32(0.15854684), np.float32(0.15692098), np.float32(0.18416996), np.float32(0.26251704), np.float32(0.6457133), np.float32(0.08769148), np.float32(0.07846925), np.float32(0.06741271), np.float32(0.067056075), np.float32(0.06224513), np.float32(0.055555567), np.float32(0.056019668), np.float32(0.054952804), np.float32(0.051379602), np.float32(0.05212143), np.float32(0.053968888), np.float32(0.058632836), np.float32(0.05904236), np.float32(0.064571396), np.float32(0.071413085), np.float32(0.06894635), np.float32(0.06847726), np.float32(0.06804626), np.float32(0.068253055), np.float32(0.06656738), np.float32(0.050961684), np.float32(0.046569996), np.float32(0.042693548), np.float32(0.043438416), np.float32(0.0431765), np.float32(0.049662642), np.float32(0.052907772), np.float32(0.058148768), np.float32(0.06769352), np.float32(0.080180466), np.float32(0.09656967), np.float32(0.10066719), np.float32(0.10932658), np.float32(0.11164613), np.float32(0.11158799), np.float32(0.12197823), np.float32(0.11605005), np.float32(0.117470354), np.float32(0.11317396), np.float32(0.116764754), np.float32(0.11163275), np.float32(0.105126515), np.float32(0.11409024), np.float32(0.11076132), np.float32(0.12805423), np.float32(0.13100898), np.float32(0.14605726), np.float32(0.15494338), np.float32(0.15489744), np.float32(0.14014101), np.float32(0.13618219), np.float32(0.13677658), np.float32(0.1334215), np.float32(0.10513851), np.float32(0.104781464), np.float32(0.09858865), np.float32(0.094424315), np.float32(0.091208346), np.float32(0.09613417), np.float32(0.09659969), np.float32(0.09947401), np.float32(0.100947045), np.float32(0.10416699), np.float32(0.10299088), np.float32(0.104518175), np.float32(0.11868208), np.float32(0.11542171), np.float32(0.11894772), np.float32(0.11319627), np.float32(0.10244797), np.float32(0.10453538), np.float32(0.096902624), np.float32(0.10673072), np.float32(0.10909829), np.float32(0.12722743), np.float32(0.12151095), np.float32(0.13144262), np.float32(0.14780667), np.float32(0.15041815), np.float32(0.13172656), np.float32(0.12594523), np.float32(0.15277855), np.float32(0.16212803), np.float32(0.15621102), np.float32(0.14587978), np.float32(0.14596756), np.float32(0.12355268), np.float32(0.115481935), np.float32(0.11891664), np.float32(0.09842892), np.float32(0.09067561), np.float32(0.06767935), np.float32(0.062804475), np.float32(0.057411775), np.float32(0.048750274), np.float32(0.044165723), np.float32(0.04001618), np.float32(0.036911517), np.float32(0.0336385), np.float32(0.03852266), np.float32(0.040403627), np.float32(0.043908738), np.float32(0.045672458), np.float32(0.050146338), np.float32(0.05201009), np.float32(0.05303381), np.float32(0.05113566), np.float32(0.049422346), np.float32(0.05419066), np.float32(0.05782639), np.float32(0.065344885), np.float32(0.07479134), np.float32(0.07678902), np.float32(0.08122255), np.float32(0.08905553), np.float32(0.09666144), np.float32(0.122719124), np.float32(0.11553924), np.float32(0.1195979), np.float32(0.14713003), np.float32(0.15427792), np.float32(0.17646085), np.float32(0.19211404), np.float32(0.22018029), np.float32(0.26806593), np.float32(0.21454409), np.float32(0.21308544), np.float32(0.15548797), np.float32(0.14608094), np.float32(0.10618965), np.float32(0.097277865), np.float32(0.092911884), np.float32(0.09024196), np.float32(0.09058783), np.float32(0.0843613), np.float32(0.077975236), np.float32(0.07218116), np.float32(0.087829605), np.float32(0.1063583), np.float32(0.14807558), np.float32(0.14167613), np.float32(0.1572543), np.float32(0.1806375), np.float32(0.17080137), np.float32(0.14111523), np.float32(0.13541873), np.float32(0.1308114), np.float32(0.10661415), np.float32(0.088072285), np.float32(0.09317357), np.float32(0.08996888), np.float32(0.08680631), np.float32(0.0861995), np.float32(0.098096535), np.float32(0.119151965), np.float32(0.10120687), np.float32(0.091714464), np.float32(0.09569456), np.float32(0.09620441), np.float32(0.08478549), np.float32(0.08205184), np.float32(0.071949944), np.float32(0.061199132), np.float32(0.050006755), np.float32(0.052230716), np.float32(0.040523928), np.float32(0.033182766), np.float32(0.02164441), np.float32(0.01908924), np.float32(0.016122144), np.float32(0.014686111), np.float32(0.015704136), np.float32(0.017317062), np.float32(0.018382596), np.float32(0.021584481), np.float32(0.0230852), np.float32(0.026235761), np.float32(0.025465924), np.float32(0.026891297), np.float32(0.02378613), np.float32(0.022837082), np.float32(0.022868013), np.float32(0.019994466), np.float32(0.022741266), np.float32(0.026326908), np.float32(0.033877537), np.float32(0.0385809), np.float32(0.043178614), np.float32(0.04577875), np.float32(0.05290428), np.float32(0.06636363), np.float32(0.07555358), np.float32(0.092495695), np.float32(0.0902465), np.float32(0.13315241), np.float32(0.11183118), np.float32(0.09401753), np.float32(0.091685474), np.float32(0.084952496), np.float32(0.089040644), np.float32(0.080832735), np.float32(0.08306477), np.float32(0.09378481), np.float32(0.11343172), np.float32(0.12485635), np.float32(0.12363625), np.float32(0.124725886), np.float32(0.11492456), np.float32(0.10790636), np.float32(0.0880995), np.float32(0.08225987), np.float32(0.07670556), np.float32(0.07034176), np.float32(0.06919851), np.float32(0.060142856), np.float32(0.06332153), np.float32(0.065878235), np.float32(0.05994118), np.float32(0.055554245), np.float32(0.050612763), np.float32(0.052294094), np.float32(0.053968094), np.float32(0.06629245), np.float32(0.06880441), np.float32(0.06972751), np.float32(0.06923508), np.float32(0.0768507), np.float32(0.061590873), np.float32(0.059103772), np.float32(0.055086013), np.float32(0.053673416), np.float32(0.05168128), np.float32(0.05556005), np.float32(0.060427178), np.float32(0.061080653), np.float32(0.061677516), np.float32(0.063938335), np.float32(0.06962567), np.float32(0.075138636), np.float32(0.077932656), np.float32(0.07804651), np.float32(0.0758312), np.float32(0.07906995), np.float32(0.08266326), np.float32(0.0897835), np.float32(0.10318564), np.float32(0.10284564), np.float32(0.10384461), np.float32(0.10767006), np.float32(0.106778264), np.float32(0.08749186), np.float32(0.08142698), np.float32(0.07405672), np.float32(0.06934298), np.float32(0.07156999), np.float32(0.068919696), np.float32(0.064671196), np.float32(0.061280098), np.float32(0.05665677), np.float32(0.048654187), np.float32(0.04419027), np.float32(0.04449097), np.float32(0.042592857), np.float32(0.04589086), np.float32(0.04646738), np.float32(0.0488104), np.float32(0.0513241), np.float32(0.05078895), np.float32(0.04375074), np.float32(0.042494595), np.float32(0.0470989), np.float32(0.053689208), np.float32(0.055786334), np.float32(0.06299843), np.float32(0.06613261), np.float32(0.07780694), np.float32(0.07525334), np.float32(0.081577614), np.float32(0.07258124), np.float32(0.06412855), np.float32(0.06054067), np.float32(0.057889488), np.float32(0.063150756), np.float32(0.060569707), np.float32(0.061651304), np.float32(0.063388266), np.float32(0.064516895), np.float32(0.06780764), np.float32(0.0739816), np.float32(0.07686195), np.float32(0.084085144), np.float32(0.0960099), np.float32(0.089612626), np.float32(0.08294949), np.float32(0.072783135), np.float32(0.062060546), np.float32(0.062387202), np.float32(0.049886424), np.float32(0.040089324), np.float32(0.030380147), np.float32(0.029014625), np.float32(0.033803016), np.float32(0.035076886), np.float32(0.03598505), np.float32(0.036326908), np.float32(0.033132643), np.float32(0.03971232), np.float32(0.034683798), np.float32(0.03288258), np.float32(0.03233843), np.float32(0.032445468), np.float32(0.029391643), np.float32(0.025209162), np.float32(0.025277248), np.float32(0.021860546), np.float32(0.020973932), np.float32(0.022638652), np.float32(0.02659836), np.float32(0.032366376), np.float32(0.03846963), np.float32(0.04823015), np.float32(0.052134953), np.float32(0.06376606), np.float32(0.08222652), np.float32(0.08206671), np.float32(0.072108746), np.float32(0.0843339), np.float32(0.072633736), np.float32(0.07954717), np.float32(0.09416599), np.float32(0.090497784), np.float32(0.10174378), np.float32(0.11354868), np.float32(0.14527795), np.float32(0.15718335), np.float32(0.1618343), np.float32(0.17849277), np.float32(0.14995417), np.float32(0.159168), np.float32(0.14177154), np.float32(0.15804926), np.float32(0.1569001), np.float32(0.15356646), np.float32(0.12982312), np.float32(0.12830871), np.float32(0.11350367), np.float32(0.09610602), np.float32(0.093696326), np.float32(0.09384935), np.float32(0.09146726), np.float32(0.08461592), np.float32(0.08451887), np.float32(0.07443154), np.float32(0.07438809), np.float32(0.073365), np.float32(0.06528593), np.float32(0.06427747), np.float32(0.060623594), np.float32(0.05937825), np.float32(0.05856984), np.float32(0.058770146), np.float32(0.054758076), np.float32(0.052038893), np.float32(0.05199763), np.float32(0.047697414), np.float32(0.053923488), np.float32(0.048520718), np.float32(0.04425089), np.float32(0.04079126), np.float32(0.040706635), np.float32(0.039315883), np.float32(0.034527276), np.float32(0.033008534), np.float32(0.032459438), np.float32(0.029982714), np.float32(0.030193433), np.float32(0.029159935), np.float32(0.028616967), np.float32(0.030866312), np.float32(0.030013837), np.float32(0.034105957), np.float32(0.038187485), np.float32(0.04052866), np.float32(0.043077365), np.float32(0.040931363), np.float32(0.045416635), np.float32(0.04443778), np.float32(0.04410092), np.float32(0.050652154), np.float32(0.048178587), np.float32(0.05183709), np.float32(0.050011773), np.float32(0.043712344), np.float32(0.047179744), np.float32(0.048098594), np.float32(0.04470183), np.float32(0.055436496), np.float32(0.056070052), np.float32(0.06110144), np.float32(0.06794369), np.float32(0.08013091), np.float32(0.085044354), np.float32(0.091342315), np.float32(0.09688244), np.float32(0.08005816), np.float32(0.08813278), np.float32(0.082641706), np.float32(0.09322046), np.float32(0.08524026), np.float32(0.0856844), np.float32(0.076708555), np.float32(0.072067626), np.float32(0.0796134), np.float32(0.08082526), np.float32(0.08604837), np.float32(0.09336225), np.float32(0.09343164), np.float32(0.08954485), np.float32(0.0859012), np.float32(0.08593247), np.float32(0.07426401), np.float32(0.06699373), np.float32(0.06096918), np.float32(0.058019366), np.float32(0.058545146), np.float32(0.052697346), np.float32(0.042168006), np.float32(0.03970411), np.float32(0.03931048), np.float32(0.037001863), np.float32(0.042132035), np.float32(0.045050934), np.float32(0.042703588), np.float32(0.046465043), np.float32(0.05019606), np.float32(0.049325895), np.float32(0.04791894), np.float32(0.046723165), np.float32(0.05664692), np.float32(0.057739716), np.float32(0.056076527), np.float32(0.060021166), np.float32(0.051302828), np.float32(0.05840294), np.float32(0.060788225), np.float32(0.054076616), np.float32(0.063972406), np.float32(0.070256524), np.float32(0.084751196), np.float32(0.09433563), np.float32(0.098851085), np.float32(0.12067973), np.float32(0.13666615), np.float32(0.12727043), np.float32(0.13857445), np.float32(0.12859961), np.float32(0.103286736), np.float32(0.092709936), np.float32(0.08492366), np.float32(0.07255821), np.float32(0.0686122), np.float32(0.068990655), np.float32(0.05538667), np.float32(0.04883271), np.float32(0.049568184), np.float32(0.049322844), np.float32(0.050660387), np.float32(0.060229953), np.float32(0.07640654), np.float32(0.075909495), np.float32(0.076803386), np.float32(0.07407003), np.float32(0.0701688), np.float32(0.075828284), np.float32(0.07290988), np.float32(0.07341976), np.float32(0.062281348), np.float32(0.06087005), np.float32(0.05842994), np.float32(0.062399548), np.float32(0.06099128), np.float32(0.06499227), np.float32(0.07387653), np.float32(0.07738952), np.float32(0.0682243), np.float32(0.06435249), np.float32(0.06082398), np.float32(0.05930778), np.float32(0.047685362), np.float32(0.04507479), np.float32(0.046923798), np.float32(0.042090073), np.float32(0.03927619), np.float32(0.04369271), np.float32(0.045243215), np.float32(0.05003035), np.float32(0.059442032), np.float32(0.0676267), np.float32(0.07732587), np.float32(0.08841846), np.float32(0.10435285), np.float32(0.117467105), np.float32(0.13288225), np.float32(0.12934038), np.float32(0.13822363), np.float32(0.13366891), np.float32(0.11955353), np.float32(0.11496762), np.float32(0.105269924), np.float32(0.10212597), np.float32(0.09454024), np.float32(0.09587743), np.float32(0.09919876), np.float32(0.09912168), np.float32(0.097147696), np.float32(0.10590307), np.float32(0.106627055), np.float32(0.09453187), np.float32(0.09680051), np.float32(0.10066713), np.float32(0.09938674), np.float32(0.09057538), np.float32(0.084127404), np.float32(0.069229886), np.float32(0.06016954), np.float32(0.050388943), np.float32(0.04290887), np.float32(0.037471067), np.float32(0.034045413), np.float32(0.033536494), np.float32(0.033830807), np.float32(0.033284727), np.float32(0.036626033), np.float32(0.03625408), np.float32(0.041524913), np.float32(0.042484555), np.float32(0.04400538), np.float32(0.048506677), np.float32(0.048436575), np.float32(0.0477358), np.float32(0.051212396), np.float32(0.05788486), np.float32(0.05596899), np.float32(0.052210867), np.float32(0.047963526), np.float32(0.05018593), np.float32(0.048403114), np.float32(0.058785196), np.float32(0.0673438), np.float32(0.084139876), np.float32(0.09461137), np.float32(0.10870716), np.float32(0.1336121), np.float32(0.1714319), np.float32(0.17618951), np.float32(0.18598004), np.float32(0.18273365), np.float32(0.18378474), np.float32(0.17357183), np.float32(0.16658536), np.float32(0.16025019), np.float32(0.14638123), np.float32(0.13330367), np.float32(0.13291939), np.float32(0.13645913), np.float32(0.1340791), np.float32(0.13235486), np.float32(0.12419185), np.float32(0.119498976), np.float32(0.10776623), np.float32(0.10698196), np.float32(0.10635529), np.float32(0.10742968), np.float32(0.10281747), np.float32(0.09893309), np.float32(0.098717906), np.float32(0.09342189), np.float32(0.08886148), np.float32(0.086932495), np.float32(0.08756775), np.float32(0.08409207), np.float32(0.0866502), np.float32(0.09765015), np.float32(0.10770909), np.float32(0.12184694), np.float32(0.12539196), np.float32(0.13725425), np.float32(0.13969955), np.float32(0.14418969), np.float32(0.12462338), np.float32(0.13181947), np.float32(0.12253141), np.float32(0.124412745), np.float32(0.11148958), np.float32(0.12856407), np.float32(0.13457836), np.float32(0.12695949), np.float32(0.124508515), np.float32(0.12580258), np.float32(0.11547722), np.float32(0.116864465), np.float32(0.11707241), np.float32(0.11018999), np.float32(0.09289931), np.float32(0.08549185), np.float32(0.07993364), np.float32(0.06892943), np.float32(0.060229834), np.float32(0.054960553), np.float32(0.05646258), np.float32(0.05590056), np.float32(0.0555863), np.float32(0.057100326), np.float32(0.06613942), np.float32(0.07470059), np.float32(0.07872401), np.float32(0.09229476), np.float32(0.10476389), np.float32(0.112008624), np.float32(0.11642772), np.float32(0.13530336), np.float32(0.12937404), np.float32(0.13193093), np.float32(0.14159961), np.float32(0.21243724), np.float32(0.22436656), np.float32(0.2595245), np.float32(0.25739387), np.float32(0.2961637), np.float32(0.29134962), np.float32(0.2864563), np.float32(0.29900813), np.float32(0.26919904), np.float32(0.26956007), np.float32(0.2788258), np.float32(0.2848308), np.float32(0.28305003), np.float32(0.2017189), np.float32(0.15503186), np.float32(0.12330293), np.float32(0.13323818), np.float32(0.10004859), np.float32(0.087899715), np.float32(0.07984146), np.float32(0.06322674), np.float32(0.051899314), np.float32(0.047126938), np.float32(0.03604547), np.float32(0.026995646), np.float32(0.023721287), np.float32(0.021984277), np.float32(0.024040408), np.float32(0.025765004), np.float32(0.026550248), np.float32(0.031491753), np.float32(0.026602995), np.float32(0.024051635), np.float32(0.02251705), np.float32(0.021974428), np.float32(0.02361831), np.float32(0.02830065), np.float32(0.03441748), np.float32(0.037794642), np.float32(0.040120058), np.float32(0.047786586), np.float32(0.045459155), np.float32(0.044331487), np.float32(0.04154946), np.float32(0.041811984), np.float32(0.041512057), np.float32(0.0368999), np.float32(0.03404921), np.float32(0.03122529), np.float32(0.02811437), np.float32(0.030782506), np.float32(0.03130369), np.float32(0.029128551), np.float32(0.031334776), np.float32(0.028314987), np.float32(0.031040246), np.float32(0.029925955), np.float32(0.03287925), np.float32(0.030498486), np.float32(0.030135006), np.float32(0.034764532), np.float32(0.033585418), np.float32(0.035377), np.float32(0.036788967), np.float32(0.037711494), np.float32(0.04191028), np.float32(0.04995566), np.float32(0.046917967), np.float32(0.049865644), np.float32(0.05347732), np.float32(0.05777491), np.float32(0.058576144), np.float32(0.06409781), np.float32(0.06725458), np.float32(0.05940223), np.float32(0.05239698), np.float32(0.053807057), np.float32(0.05316602), np.float32(0.058707252), np.float32(0.060952865), np.float32(0.05818036), np.float32(0.0574499), np.float32(0.064288765), np.float32(0.05979146), np.float32(0.055789903), np.float32(0.052681185), np.float32(0.04976117), np.float32(0.042993948), np.float32(0.03708811), np.float32(0.033034608), np.float32(0.028735545), np.float32(0.030457264), np.float32(0.03558375), np.float32(0.037856948), np.float32(0.0399231), np.float32(0.04240568), np.float32(0.043440904), np.float32(0.043475702), np.float32(0.04344628), np.float32(0.045538854), np.float32(0.04393367), np.float32(0.042918213), np.float32(0.038036436), np.float32(0.03881702), np.float32(0.036534388), np.float32(0.033730578), np.float32(0.027911233), np.float32(0.026587227), np.float32(0.024585258), np.float32(0.025278682), np.float32(0.027305003), np.float32(0.033178914), np.float32(0.0367353), np.float32(0.04055877), np.float32(0.049211584), np.float32(0.050756447), np.float32(0.055765968), np.float32(0.06499721), np.float32(0.067059524), np.float32(0.071425006), np.float32(0.06972866), np.float32(0.0690009), np.float32(0.063782714), np.float32(0.060284294), np.float32(0.066542454), np.float32(0.07241273), np.float32(0.0728931), np.float32(0.07485647), np.float32(0.080308095), np.float32(0.08941128), np.float32(0.10318392), np.float32(0.10833035), np.float32(0.11340362), np.float32(0.12230985), np.float32(0.10811428), np.float32(0.09932058), np.float32(0.090989016), np.float32(0.085369594), np.float32(0.071999095), np.float32(0.070314914), np.float32(0.062724195), np.float32(0.057734802), np.float32(0.06527475), np.float32(0.07219693), np.float32(0.082798), np.float32(0.10004953), np.float32(0.116824664), np.float32(0.13936102), np.float32(0.15078232), np.float32(0.18060862), np.float32(0.19503942), np.float32(0.13736649), np.float32(0.12982038), np.float32(0.1322015), np.float32(0.11969147), np.float32(0.103807814), np.float32(0.096949175), np.float32(0.09933005), np.float32(0.0995387), np.float32(0.09984358), np.float32(0.10264029), np.float32(0.1032826), np.float32(0.11234188), np.float32(0.10910042), np.float32(0.11476158), np.float32(0.11015605), np.float32(0.10974339), np.float32(0.101014316), np.float32(0.13254997), np.float32(0.12039628), np.float32(0.1151409), np.float32(0.11179871), np.float32(0.11225503), np.float32(0.106805794), np.float32(0.108848736), np.float32(0.12260505), np.float32(0.13366753), np.float32(0.14227246), np.float32(0.1512296), np.float32(0.2189681), np.float32(0.24150003), np.float32(0.24593587), np.float32(0.24993278), np.float32(0.25244442), np.float32(0.2572426), np.float32(0.26969108), np.float32(0.25294256), np.float32(0.25276455), np.float32(0.24256971), np.float32(0.23311952), np.float32(0.22552936), np.float32(0.20213987), np.float32(0.16565381), np.float32(0.13680197), np.float32(0.13142863), np.float32(0.1274644), np.float32(0.09868054), np.float32(0.09571248), np.float32(0.10803511), np.float32(0.09661511), np.float32(0.07050563), np.float32(0.07165724), np.float32(0.07044307), np.float32(0.06804104), np.float32(0.066326916), np.float32(0.06552597), np.float32(0.065095834), np.float32(0.059034653), np.float32(0.06428396), np.float32(0.06571917), np.float32(0.06056515), np.float32(0.06822896), np.float32(0.088749446), np.float32(0.08480283), np.float32(0.09884071), np.float32(0.120870166), np.float32(0.1225671), np.float32(0.123600096), np.float32(0.13776352), np.float32(0.12821072), np.float32(0.1326052), np.float32(0.12318227), np.float32(0.13373193), np.float32(0.12952994), np.float32(0.15402798), np.float32(0.14823307), np.float32(0.1453548), np.float32(0.14182968), np.float32(0.15111764), np.float32(0.12024654), np.float32(0.108486846), np.float32(0.12553778), np.float32(0.13732982), np.float32(0.14233269), np.float32(0.15480962), np.float32(0.16292433), np.float32(0.17920138), np.float32(0.18303008), np.float32(0.21399523), np.float32(0.25894102), np.float32(0.3151372), np.float32(0.2751341), np.float32(0.2791902), np.float32(0.2822355), np.float32(0.26825047), np.float32(0.21954994), np.float32(0.21904004), np.float32(0.18004492), np.float32(0.14372294), np.float32(0.14307506), np.float32(0.13769074), np.float32(0.15764807), np.float32(0.18052375), np.float32(0.19286858), np.float32(0.1888755), np.float32(0.19095229), np.float32(0.19222122), np.float32(0.18611789), np.float32(0.1648877), np.float32(0.16708498), np.float32(0.23675494), np.float32(0.19672537), np.float32(0.17102191), np.float32(0.14213844), np.float32(0.1552198), np.float32(0.14507964), np.float32(0.15458204), np.float32(0.1615534), np.float32(0.15909809), np.float32(0.19956227), np.float32(0.16275467), np.float32(0.1611083), np.float32(0.17627002), np.float32(0.16745546), np.float32(0.18848446), np.float32(0.16037947), np.float32(0.07938523), np.float32(0.07628238), np.float32(0.06464785), np.float32(0.059220195), np.float32(0.05011024), np.float32(0.048745535), np.float32(0.047078617), np.float32(0.04375775), np.float32(0.040124174), np.float32(0.035566498), np.float32(0.036710344), np.float32(0.03684301), np.float32(0.033614032), np.float32(0.028890459), np.float32(0.027703665), np.float32(0.026148915), np.float32(0.026585925), np.float32(0.024244655), np.float32(0.024989344), np.float32(0.026711632), np.float32(0.024481231), np.float32(0.024065264), np.float32(0.022416579), np.float32(0.023212748), np.float32(0.02351717), np.float32(0.024382165), np.float32(0.02648995), np.float32(0.025364446), np.float32(0.030970506), np.float32(0.0325009), np.float32(0.031706143), np.float32(0.030275676), np.float32(0.032666013), np.float32(0.036245167), np.float32(0.034906533), np.float32(0.03751615), np.float32(0.035158172), np.float32(0.038313195), np.float32(0.034991954), np.float32(0.037215956), np.float32(0.03711502), np.float32(0.03663251), np.float32(0.03759502), np.float32(0.037575487), np.float32(0.034331772), np.float32(0.03174346), np.float32(0.03278264), np.float32(0.027994126), np.float32(0.027121576), np.float32(0.027609142), np.float32(0.029494965), np.float32(0.030024623), np.float32(0.032363717), np.float32(0.033464976), np.float32(0.035806656), np.float32(0.04167201), np.float32(0.04456295), np.float32(0.047983352), np.float32(0.04650909), np.float32(0.047564816), np.float32(0.047975667), np.float32(0.055244565), np.float32(0.053948116), np.float32(0.060745656), np.float32(0.06751793), np.float32(0.053135797), np.float32(0.04997069), np.float32(0.057563093), np.float32(0.05256832), np.float32(0.058713894), np.float32(0.07844581), np.float32(0.065036096), np.float32(0.08012274), np.float32(0.09466534), np.float32(0.07570797), np.float32(0.09013743), np.float32(0.08880563), np.float32(0.06402336), np.float32(0.051271163), np.float32(0.04856579), np.float32(0.047672205), np.float32(0.047861878), np.float32(0.042609304), np.float32(0.039307646), np.float32(0.03282598), np.float32(0.03690337), np.float32(0.037883755), np.float32(0.038366582), np.float32(0.04140014), np.float32(0.04536276), np.float32(0.04712165), np.float32(0.052908693), np.float32(0.05328031), np.float32(0.0514262), np.float32(0.051851362), np.float32(0.051781118), np.float32(0.047244072), np.float32(0.043589216), np.float32(0.045788176), np.float32(0.039541993), np.float32(0.03304582), np.float32(0.032048646), np.float32(0.027155617), np.float32(0.023456803), np.float32(0.022064276), np.float32(0.02219949), np.float32(0.022594387), np.float32(0.022648554), np.float32(0.023184957), np.float32(0.026844056), np.float32(0.032745346), np.float32(0.035021342), np.float32(0.03629887), np.float32(0.037550412), np.float32(0.03819839), np.float32(0.038322177), np.float32(0.036430843), np.float32(0.03374345), np.float32(0.031569935), np.float32(0.034231238), np.float32(0.030990798), np.float32(0.031684622), np.float32(0.033350464), np.float32(0.038564716), np.float32(0.039262563), np.float32(0.04273425), np.float32(0.048540737), np.float32(0.04913617), np.float32(0.050894964), np.float32(0.052057467), np.float32(0.057960108), np.float32(0.06029871), np.float32(0.060276207), np.float32(0.05579638), np.float32(0.041561984), np.float32(0.037060194), np.float32(0.030519087), np.float32(0.029644882), np.float32(0.026371924), np.float32(0.028408777), np.float32(0.02989095), np.float32(0.032714732), np.float32(0.03973061), np.float32(0.042373314), np.float32(0.048249274), np.float32(0.045054022), np.float32(0.04295963), np.float32(0.04199948), np.float32(0.044675253), np.float32(0.047003284), np.float32(0.046585552), np.float32(0.045186933), np.float32(0.049169242), np.float32(0.049499184), np.float32(0.046286248), np.float32(0.04674941), np.float32(0.05048856), np.float32(0.05486129), np.float32(0.059045065), np.float32(0.065030165), np.float32(0.06976607), np.float32(0.074629344), np.float32(0.06462178), np.float32(0.060243737), np.float32(0.062106244), np.float32(0.06354276), np.float32(0.056528244), np.float32(0.053844713), np.float32(0.05328682), np.float32(0.053963568), np.float32(0.04852705), np.float32(0.049140457), np.float32(0.04423854), np.float32(0.039765306), np.float32(0.036795862), np.float32(0.036222428), np.float32(0.03319829), np.float32(0.032548316), np.float32(0.035781), np.float32(0.041497406), np.float32(0.037727557), np.float32(0.036929302), np.float32(0.035130117), np.float32(0.037468523), np.float32(0.034173336), np.float32(0.033910535), np.float32(0.03702313), np.float32(0.035947338), np.float32(0.034185078), np.float32(0.033725), np.float32(0.034651723), np.float32(0.035697773), np.float32(0.03528791), np.float32(0.03677839), np.float32(0.04134262), np.float32(0.038930926), np.float32(0.04104263), np.float32(0.044856604), np.float32(0.04725007), np.float32(0.04214804), np.float32(0.049742807), np.float32(0.05174036), np.float32(0.04794264), np.float32(0.05456703), np.float32(0.054451685), np.float32(0.066547774), np.float32(0.07099911), np.float32(0.07034771), np.float32(0.076026596), np.float32(0.08392765), np.float32(0.06540381), np.float32(0.0858216), np.float32(0.10779354), np.float32(0.12464471), np.float32(0.1385502), np.float32(0.15375288), np.float32(0.16296569), np.float32(0.15764807), np.float32(0.1697214), np.float32(0.16314444), np.float32(0.14568062), np.float32(0.13347317), np.float32(0.13583143), np.float32(0.11829933), np.float32(0.112969294), np.float32(0.10932452), np.float32(0.11044035), np.float32(0.10005952), np.float32(0.0875891), np.float32(0.07571428), np.float32(0.07511185), np.float32(0.074988924), np.float32(0.07044834), np.float32(0.07617171), np.float32(0.07463774), np.float32(0.070922725), np.float32(0.0667635), np.float32(0.06267533), np.float32(0.060642984), np.float32(0.0528202), np.float32(0.04959571), np.float32(0.048955258), np.float32(0.04310088), np.float32(0.03847806), np.float32(0.039803408), np.float32(0.03947705), np.float32(0.04023966), np.float32(0.046473496), np.float32(0.053466134), np.float32(0.055260234), np.float32(0.056843717), np.float32(0.055400018), np.float32(0.057541113), np.float32(0.056517296), np.float32(0.054653812), np.float32(0.051886525), np.float32(0.056458782), np.float32(0.052368928), np.float32(0.055076364), np.float32(0.057998545), np.float32(0.0558406), np.float32(0.06585215), np.float32(0.05849184), np.float32(0.06655817), np.float32(0.08048655), np.float32(0.08448457), np.float32(0.086988494), np.float32(0.089425385), np.float32(0.095592044), np.float32(0.09467205), np.float32(0.09372443), np.float32(0.07887071), np.float32(0.07638085), np.float32(0.06923402), np.float32(0.06714027), np.float32(0.069802634), np.float32(0.07325188), np.float32(0.08072411), np.float32(0.08117452), np.float32(0.08431168), np.float32(0.08138593), np.float32(0.08951469), np.float32(0.091380835), np.float32(0.096743375), np.float32(0.11374924), np.float32(0.107178025), np.float32(0.12527491), np.float32(0.121747084), np.float32(0.12498608), np.float32(0.12890069), np.float32(0.14799146), np.float32(0.15397574), np.float32(0.14986101), np.float32(0.17413835), np.float32(0.17818204), np.float32(0.17690346), np.float32(0.1729416), np.float32(0.2075058), np.float32(0.18676579), np.float32(0.1882637), np.float32(0.18258516), np.float32(0.17397101), np.float32(0.1547415), np.float32(0.16287705), np.float32(0.14761288), np.float32(0.12799855), np.float32(0.13258517), np.float32(0.11662619), np.float32(0.11023802), np.float32(0.10357039), np.float32(0.110455416), np.float32(0.09814574), np.float32(0.091507554), np.float32(0.085241266), np.float32(0.08246465), np.float32(0.075452514), np.float32(0.086919814), np.float32(0.08611193), np.float32(0.08581527), np.float32(0.08473267), np.float32(0.075621635), np.float32(0.07241981), np.float32(0.075553164), np.float32(0.085592896), np.float32(0.097769946), np.float32(0.11058465), np.float32(0.10707119), np.float32(0.10804856), np.float32(0.13089985), np.float32(0.14437094), np.float32(0.1503534), np.float32(0.17305681), np.float32(0.18534786), np.float32(0.19128355), np.float32(0.1561943), np.float32(0.13551728), np.float32(0.12361833), np.float32(0.106900424), np.float32(0.105337605), np.float32(0.09369067), np.float32(0.08597847), np.float32(0.08565644), np.float32(0.10824858), np.float32(0.12514737), np.float32(0.17471012), np.float32(0.18835619), np.float32(0.20155603), np.float32(0.19412452), np.float32(0.20417404), np.float32(0.19553542), np.float32(0.20624718), np.float32(0.19753575), np.float32(0.19883944), np.float32(0.20661807), np.float32(0.21523958), np.float32(0.20411375), np.float32(0.19726355), np.float32(0.22923522), np.float32(0.22011259), np.float32(0.20404543), np.float32(0.20035806), np.float32(0.22642036), np.float32(0.21594751), np.float32(0.20806876), np.float32(0.17890888), np.float32(0.14304444), np.float32(0.1183446), np.float32(0.09297361), np.float32(0.070738815), np.float32(0.06268752), np.float32(0.06344535), np.float32(0.058724016), np.float32(0.052774485), np.float32(0.052859623), np.float32(0.04589654), np.float32(0.048721563), np.float32(0.04845374), np.float32(0.050514307), np.float32(0.04766182), np.float32(0.05101009), np.float32(0.053221017), np.float32(0.050250445), np.float32(0.050613783), np.float32(0.05910731), np.float32(0.061759412), np.float32(0.06378592), np.float32(0.071488105), np.float32(0.07247088), np.float32(0.074863106), np.float32(0.074758485), np.float32(0.08124479), np.float32(0.08201746), np.float32(0.08642551), np.float32(0.08351098), np.float32(0.076852955), np.float32(0.0844213), np.float32(0.09100913), np.float32(0.08856563), np.float32(0.093715414), np.float32(0.09209668), np.float32(0.08513061), np.float32(0.07428316), np.float32(0.06759022), np.float32(0.064091645), np.float32(0.061674222), np.float32(0.06552121), np.float32(0.064822525), np.float32(0.061482996), np.float32(0.06403273), np.float32(0.06626248), np.float32(0.06650229), np.float32(0.066472575), np.float32(0.07075693), np.float32(0.07047644), np.float32(0.06467525), np.float32(0.06386113), np.float32(0.065205224), np.float32(0.059681684), np.float32(0.061463118), np.float32(0.055422045), np.float32(0.06054945), np.float32(0.06175862), np.float32(0.062920295), np.float32(0.06719268), np.float32(0.07386501), np.float32(0.07599401), np.float32(0.08263869), np.float32(0.07682873), np.float32(0.075551115), np.float32(0.0640366), np.float32(0.05451151), np.float32(0.057748657), np.float32(0.05453641), np.float32(0.053235423), np.float32(0.056699995), np.float32(0.06294425), np.float32(0.0638155), np.float32(0.060325548), np.float32(0.067241326), np.float32(0.06844944), np.float32(0.07062085), np.float32(0.07222493), np.float32(0.07401811), np.float32(0.07305142), np.float32(0.07335158), np.float32(0.065359816), np.float32(0.061478395), np.float32(0.059999708), np.float32(0.055206276), np.float32(0.05114482), np.float32(0.046031777), np.float32(0.053002667), np.float32(0.05764965), np.float32(0.06011985), np.float32(0.06067078), np.float32(0.059392158), np.float32(0.0588649), np.float32(0.056141187), np.float32(0.05150327), np.float32(0.049118217), np.float32(0.04595771), np.float32(0.048822302), np.float32(0.046722665), np.float32(0.050816316), np.float32(0.055999454), np.float32(0.056553733), np.float32(0.058571182), np.float32(0.058767155), np.float32(0.053094283), np.float32(0.053976666), np.float32(0.05672868), np.float32(0.05978962), np.float32(0.06417631), np.float32(0.068644375), np.float32(0.075761914), np.float32(0.0802704), np.float32(0.0822149), np.float32(0.094280116), np.float32(0.09553593), np.float32(0.097826004), np.float32(0.09207674), np.float32(0.096768185), np.float32(0.10558996), np.float32(0.1035044), np.float32(0.1051148), np.float32(0.11597925), np.float32(0.13554287), np.float32(0.1332762), np.float32(0.13587566), np.float32(0.15717103), np.float32(0.16233893), np.float32(0.18956913), np.float32(0.18492629), np.float32(0.15290506), np.float32(0.17703089), np.float32(0.1870693), np.float32(0.2213714), np.float32(0.22999233), np.float32(0.21606645), np.float32(0.2192744), np.float32(0.22281167), np.float32(0.21884988), np.float32(0.17819698), np.float32(0.22773574), np.float32(0.20665129), np.float32(0.18184401), np.float32(0.15359783), np.float32(0.10308935), np.float32(0.089096256), np.float32(0.0686682), np.float32(0.07260506), np.float32(0.06505982), np.float32(0.05274465), np.float32(0.04888227), np.float32(0.04806168), np.float32(0.04629151), np.float32(0.040356386), np.float32(0.035459977), np.float32(0.032206904), np.float32(0.030136267), np.float32(0.027412843), np.float32(0.029384658), np.float32(0.027914131), np.float32(0.030281503), np.float32(0.03663092), np.float32(0.037404772), np.float32(0.040059276), np.float32(0.042594753), np.float32(0.048672784), np.float32(0.052321542), np.float32(0.055405494), np.float32(0.06324927), np.float32(0.06507666), np.float32(0.06641563), np.float32(0.060680244), np.float32(0.06336998), np.float32(0.057685755), np.float32(0.050304964), np.float32(0.04992253), np.float32(0.04587238), np.float32(0.04091505), np.float32(0.038469825), np.float32(0.038151328), np.float32(0.038830187), np.float32(0.037932325), np.float32(0.03591663), np.float32(0.03764562), np.float32(0.0365249), np.float32(0.031694353), np.float32(0.032929398), np.float32(0.032394912), np.float32(0.031688962), np.float32(0.03189989), np.float32(0.030686375), np.float32(0.028922174), np.float32(0.028608272), np.float32(0.036265377), np.float32(0.042674378), np.float32(0.04502449), np.float32(0.047113057), np.float32(0.04816506), np.float32(0.044812653), np.float32(0.04179678), np.float32(0.039130878), np.float32(0.037000578), np.float32(0.037034158), np.float32(0.038529396), np.float32(0.04140314), np.float32(0.046985164), np.float32(0.052891776), np.float32(0.050133035), np.float32(0.047778707), np.float32(0.044876777), np.float32(0.04511295), np.float32(0.04708255), np.float32(0.04238926), np.float32(0.0410184), np.float32(0.042474706), np.float32(0.042629547), np.float32(0.043270502), np.float32(0.04111879), np.float32(0.040876534), np.float32(0.045426082), np.float32(0.05029871), np.float32(0.053741973), np.float32(0.054240603), np.float32(0.0578197), np.float32(0.062966205), np.float32(0.069732025), np.float32(0.07239848), np.float32(0.0747856), np.float32(0.07085733), np.float32(0.064454794), np.float32(0.0620256), np.float32(0.06551559), np.float32(0.06633926), np.float32(0.072246775), np.float32(0.064606346), np.float32(0.065112814), np.float32(0.07557622), np.float32(0.068634175), np.float32(0.062018923), np.float32(0.062115397), np.float32(0.056965474), np.float32(0.060646337), np.float32(0.060748328), np.float32(0.060407348), np.float32(0.060085468), np.float32(0.058922812), np.float32(0.064050205), np.float32(0.065446444), np.float32(0.07411926), np.float32(0.085615724), np.float32(0.09185639), np.float32(0.0943363), np.float32(0.094488166), np.float32(0.08706199), np.float32(0.08182803), np.float32(0.077729024), np.float32(0.07408599), np.float32(0.07349464), np.float32(0.07469899), np.float32(0.070612855), np.float32(0.06413695), np.float32(0.07107782), np.float32(0.061253764), np.float32(0.057124216), np.float32(0.06448507), np.float32(0.06504002), np.float32(0.06780923), np.float32(0.06953451), np.float32(0.061707925), np.float32(0.05730746), np.float32(0.052511174), np.float32(0.046641666), np.float32(0.039363105), np.float32(0.037420254), np.float32(0.035324834), np.float32(0.032811616), np.float32(0.03618905), np.float32(0.03750868), np.float32(0.042552587), np.float32(0.051514886), np.float32(0.056970865), np.float32(0.06023958), np.float32(0.056299865), np.float32(0.054948617), np.float32(0.052311305), np.float32(0.046078242), np.float32(0.04774451), np.float32(0.050004076), np.float32(0.046241224), np.float32(0.0419415), np.float32(0.04937313), np.float32(0.048020374), np.float32(0.05828321), np.float32(0.05675579), np.float32(0.06448493), np.float32(0.065360524), np.float32(0.06286194), np.float32(0.059688184), np.float32(0.059694123), np.float32(0.057578526), np.float32(0.048735905), np.float32(0.046940785), np.float32(0.04814539), np.float32(0.042812902), np.float32(0.041490387), np.float32(0.04346534), np.float32(0.04719103), np.float32(0.048313767), np.float32(0.053579703), np.float32(0.06300614), np.float32(0.064242356), np.float32(0.06882511), np.float32(0.082820885), np.float32(0.07906058), np.float32(0.079067335), np.float32(0.079316795), np.float32(0.06924176), np.float32(0.094200164), np.float32(0.09252628), np.float32(0.098899454), np.float32(0.09726106), np.float32(0.09963628), np.float32(0.0973999), np.float32(0.09517238), np.float32(0.0981133), np.float32(0.095243625), np.float32(0.084283166), np.float32(0.087806955), np.float32(0.08408472), np.float32(0.0813887), np.float32(0.07528825), np.float32(0.06432562), np.float32(0.06311438), np.float32(0.058519352), np.float32(0.054723807), np.float32(0.044905886), np.float32(0.042195708), np.float32(0.043118287), np.float32(0.038825206), np.float32(0.038363397), np.float32(0.04274255), np.float32(0.039482594), np.float32(0.03596997), np.float32(0.037088968), np.float32(0.0389478), np.float32(0.03686867), np.float32(0.03871441), np.float32(0.040710717), np.float32(0.040885832), np.float32(0.046130825), np.float32(0.052853275), np.float32(0.046440776), np.float32(0.041752137), np.float32(0.042429928), np.float32(0.03785334), np.float32(0.038244992), np.float32(0.038513996), np.float32(0.03848814), np.float32(0.033819348), np.float32(0.035446744), np.float32(0.033048283), np.float32(0.031296827), np.float32(0.03007746), np.float32(0.030850183), np.float32(0.03189795), np.float32(0.031547662), np.float32(0.032579277), np.float32(0.036289074), np.float32(0.035742957), np.float32(0.03558985), np.float32(0.040473234), np.float32(0.04058496), np.float32(0.041634377), np.float32(0.040196173), np.float32(0.03675206), np.float32(0.03775147), np.float32(0.036475237), np.float32(0.036853764), np.float32(0.036287747), np.float32(0.038629346), np.float32(0.039624754), np.float32(0.04025146), np.float32(0.043951258), np.float32(0.046057705), np.float32(0.048769716), np.float32(0.05108951), np.float32(0.047190912), np.float32(0.048579354), np.float32(0.050868437), np.float32(0.058159273), np.float32(0.061190866), np.float32(0.060193274), np.float32(0.058548037), np.float32(0.069143355), np.float32(0.06941307), np.float32(0.05905775), np.float32(0.050564684), np.float32(0.06550379), np.float32(0.07642618), np.float32(0.08017206), np.float32(0.08130678), np.float32(0.087996885), np.float32(0.11412007), np.float32(0.09062552), np.float32(0.08231454), np.float32(0.09049721), np.float32(0.08336191), np.float32(0.06105942), np.float32(0.06453012), np.float32(0.050696377), np.float32(0.051831603), np.float32(0.055766724), np.float32(0.06170619), np.float32(0.064865716), np.float32(0.05501763), np.float32(0.057495795), np.float32(0.0550025), np.float32(0.051515233), np.float32(0.048944592), np.float32(0.050451178), np.float32(0.050473236), np.float32(0.04693119), np.float32(0.041574463), np.float32(0.040897842), np.float32(0.043965306), np.float32(0.037839305), np.float32(0.04370706), np.float32(0.045570493), np.float32(0.046606895), np.float32(0.047279764), np.float32(0.04465031), np.float32(0.045364752), np.float32(0.04646129), np.float32(0.045166858), np.float32(0.046567753), np.float32(0.044492498), np.float32(0.039822582), np.float32(0.037629507), np.float32(0.04137011), np.float32(0.043683384), np.float32(0.043285705), np.float32(0.045233194), np.float32(0.042972494), np.float32(0.044875488), np.float32(0.053744607), np.float32(0.051450465), np.float32(0.05355996), np.float32(0.058465224), np.float32(0.05919777), np.float32(0.0581133), np.float32(0.053430658), np.float32(0.05174257), np.float32(0.045552555), np.float32(0.040733162), np.float32(0.04072582), np.float32(0.04158206), np.float32(0.043059774), np.float32(0.046356488), np.float32(0.047302548), np.float32(0.053776525), np.float32(0.061471958), np.float32(0.06325124), np.float32(0.069108695), np.float32(0.07122031), np.float32(0.08468703), np.float32(0.08344978), np.float32(0.08463678), np.float32(0.07056494), np.float32(0.066228695), np.float32(0.06959528), np.float32(0.07360921), np.float32(0.07608294), np.float32(0.07991841), np.float32(0.088743895), np.float32(0.079620324), np.float32(0.072918504), np.float32(0.06752849), np.float32(0.07799754), np.float32(0.06922476), np.float32(0.072439335), np.float32(0.069020525), np.float32(0.07702766), np.float32(0.08469682), np.float32(0.085318975), np.float32(0.078013025), np.float32(0.08021571), np.float32(0.07506444), np.float32(0.06866262), np.float32(0.061809227), np.float32(0.052199), np.float32(0.045404095), np.float32(0.04346203), np.float32(0.043813743), np.float32(0.0428648), np.float32(0.038698304), np.float32(0.040249884), np.float32(0.039489422), np.float32(0.040070772), np.float32(0.044386145), np.float32(0.044712726), np.float32(0.052955523), np.float32(0.053268228), np.float32(0.05397014), np.float32(0.05586084), np.float32(0.052228723), np.float32(0.04644576), np.float32(0.050807506), np.float32(0.053150304), np.float32(0.057782218), np.float32(0.07054404), np.float32(0.0687649), np.float32(0.08297758), np.float32(0.09031642), np.float32(0.08578981), np.float32(0.08776157), np.float32(0.091780335), np.float32(0.09367757), np.float32(0.0891831), np.float32(0.085407615), np.float32(0.09943453), np.float32(0.097870916), np.float32(0.10292892), np.float32(0.098764285), np.float32(0.10463797), np.float32(0.096355475), np.float32(0.11734524), np.float32(0.12626967), np.float32(0.124698415), np.float32(0.13304271), np.float32(0.12524849), np.float32(0.12656078), np.float32(0.11227691), np.float32(0.101231635), np.float32(0.095555775), np.float32(0.10523963), np.float32(0.10277758), np.float32(0.112009354), np.float32(0.0321022), np.float32(0.03345461), np.float32(0.03199988), np.float32(0.034967255), np.float32(0.032346793), np.float32(0.03261225), np.float32(0.034307145), np.float32(0.03191564), np.float32(0.029226435), np.float32(0.028160596), np.float32(0.025052648), np.float32(0.02154542), np.float32(0.022225821), np.float32(0.018983679), np.float32(0.016986178), np.float32(0.016164145), np.float32(0.016126916), np.float32(0.01549104), np.float32(0.015878165), np.float32(0.016638126), np.float32(0.015498714), np.float32(0.015787533), np.float32(0.015554684), np.float32(0.015737973), np.float32(0.0189566), np.float32(0.020896636), np.float32(0.021303697), np.float32(0.023002915), np.float32(0.026815299), np.float32(0.029733004), np.float32(0.03697769), np.float32(0.045345668), np.float32(0.043332193), np.float32(0.0423836), np.float32(0.0430012), np.float32(0.042144295), np.float32(0.046330124), np.float32(0.05118369), np.float32(0.051221866), np.float32(0.05494659), np.float32(0.053525385), np.float32(0.055765938), np.float32(0.058145445), np.float32(0.059613775), np.float32(0.064772785), np.float32(0.069279775), np.float32(0.07172012), np.float32(0.06883365), np.float32(0.07206197), np.float32(0.067351215), np.float32(0.06754145), np.float32(0.0700168), np.float32(0.07766495), np.float32(0.07854808), np.float32(0.07680437), np.float32(0.0946033), np.float32(0.121313654), np.float32(0.15763636), np.float32(0.16884376), np.float32(0.20604686), np.float32(0.2168413), np.float32(0.27537468), np.float32(0.32856354), np.float32(0.41045505), np.float32(0.4821805), np.float32(0.5753761), np.float32(0.63289815), np.float32(0.690082), np.float32(0.7465833), np.float32(0.8318769), np.float32(0.8433276), np.float32(0.8901505), np.float32(0.8975943), np.float32(0.9214405), np.float32(0.94322294), np.float32(0.93463564), np.float32(0.93696946), np.float32(0.9375668), np.float32(0.9235266), np.float32(0.888504), np.float32(0.7423442), np.float32(0.7461905), np.float32(0.6890851), np.float32(0.6380397), np.float32(0.5857374), np.float32(0.63815624), np.float32(0.590351), np.float32(0.6223178), np.float32(0.5724374), np.float32(0.48600063), np.float32(0.4658986), np.float32(0.3051881), np.float32(0.34873438), np.float32(0.26170692), np.float32(0.21361746), np.float32(0.24152574), np.float32(0.2521981), np.float32(0.27934512), np.float32(0.29920647), np.float32(0.31080633), np.float32(0.33891466), np.float32(0.40442243), np.float32(0.46725768), np.float32(0.47686216), np.float32(0.5565682), np.float32(0.54622716), np.float32(0.5607512), np.float32(0.54173684), np.float32(0.5560481), np.float32(0.5416546), np.float32(0.57313347), np.float32(0.549337), np.float32(0.5732648), np.float32(0.5509233), np.float32(0.49199113), np.float32(0.44131416), np.float32(0.3605397), np.float32(0.3107478), np.float32(0.2727111), np.float32(0.2658745), np.float32(0.20265184), np.float32(0.17394765), np.float32(0.15917802), np.float32(0.1366323), np.float32(0.11815721), np.float32(0.10292905), np.float32(0.12187863), np.float32(0.12120237), np.float32(0.09940143), np.float32(0.08764058), np.float32(0.07338505), np.float32(0.061232176), np.float32(0.05241034), np.float32(0.050759744), np.float32(0.041835755), np.float32(0.044584867), np.float32(0.043342836), np.float32(0.052963343), np.float32(0.06209994), np.float32(0.059942305), np.float32(0.061608937), np.float32(0.05540547), np.float32(0.047732737), np.float32(0.04708298), np.float32(0.043298848), np.float32(0.03605556), np.float32(0.034537822), np.float32(0.03670299), np.float32(0.030903965), np.float32(0.02975013), np.float32(0.026984155), np.float32(0.02513479), np.float32(0.025056446), np.float32(0.023932315), np.float32(0.026990542), np.float32(0.029775394), np.float32(0.03247831), np.float32(0.03829493), np.float32(0.045685288), np.float32(0.051050697), np.float32(0.053333156), np.float32(0.047491897), np.float32(0.049665622), np.float32(0.04963164), np.float32(0.051777776), np.float32(0.057900347), np.float32(0.06342946), np.float32(0.072568975), np.float32(0.07705431), np.float32(0.09352917), np.float32(0.10109425), np.float32(0.09825367), np.float32(0.111192256), np.float32(0.11088264), np.float32(0.11377145), np.float32(0.11221183), np.float32(0.11276251), np.float32(0.11870917), np.float32(0.10386283), np.float32(0.1301082), np.float32(0.15186033), np.float32(0.1256675), np.float32(0.13345498), np.float32(0.13919698), np.float32(0.12781642), np.float32(0.12852973), np.float32(0.16703036), np.float32(0.15845971), np.float32(0.1390151), np.float32(0.11455355), np.float32(0.1197486), np.float32(0.12037801), np.float32(0.1114266), np.float32(0.12081351), np.float32(0.12155824), np.float32(0.12643111), np.float32(0.11361568), np.float32(0.093745716), np.float32(0.08583029), np.float32(0.098905355), np.float32(0.108756304), np.float32(0.09514655), np.float32(0.08847689), np.float32(0.077174574), np.float32(0.067970775), np.float32(0.06930291), np.float32(0.05863414), np.float32(0.053638637), np.float32(0.0666128), np.float32(0.066402875), np.float32(0.07206618), np.float32(0.08611884), np.float32(0.11077312), np.float32(0.11045119), np.float32(0.119173035), np.float32(0.11808254), np.float32(0.11500848), np.float32(0.097504094), np.float32(0.08903043), np.float32(0.09667137), np.float32(0.1028157), np.float32(0.10612095), np.float32(0.10444913), np.float32(0.10388205), np.float32(0.10736418), np.float32(0.11396537), np.float32(0.1204061), np.float32(0.12093082), np.float32(0.11475268), np.float32(0.115699604), np.float32(0.11447599), np.float32(0.104627214), np.float32(0.097336024), np.float32(0.097210996), np.float32(0.08896092), np.float32(0.08346404), np.float32(0.077321954), np.float32(0.08065779), np.float32(0.07736555), np.float32(0.07078608), np.float32(0.06999506), np.float32(0.07988903), np.float32(0.076241754), np.float32(0.07079475), np.float32(0.076196276), np.float32(0.07205909), np.float32(0.066629425), np.float32(0.061878487), np.float32(0.053192947), np.float32(0.04340941), np.float32(0.037342396), np.float32(0.036773022), np.float32(0.036333658), np.float32(0.034909423), np.float32(0.04019402), np.float32(0.04646663), np.float32(0.05099373), np.float32(0.048791345), np.float32(0.0522522), np.float32(0.05595413), np.float32(0.057483435), np.float32(0.061514575), np.float32(0.062360168), np.float32(0.057881996), np.float32(0.060457535), np.float32(0.052899987), np.float32(0.046058074), np.float32(0.045821305), np.float32(0.044603985), np.float32(0.046698246), np.float32(0.045802034), np.float32(0.04939686), np.float32(0.054090034), np.float32(0.05648878), np.float32(0.06640565), np.float32(0.07333252), np.float32(0.0692004), np.float32(0.08532452), np.float32(0.07798539), np.float32(0.085861914), np.float32(0.09054981), np.float32(0.0898709), np.float32(0.07892843), np.float32(0.0739781), np.float32(0.06334044), np.float32(0.061553966), np.float32(0.06452834), np.float32(0.081155576), np.float32(0.09452673), np.float32(0.12444786), np.float32(0.13064066), np.float32(0.12823482), np.float32(0.13907115), np.float32(0.14537247), np.float32(0.15588924), np.float32(0.15592551), np.float32(0.16491489), np.float32(0.1501175), np.float32(0.12895907), np.float32(0.124225825), np.float32(0.12631845), np.float32(0.10813298), np.float32(0.104109004), np.float32(0.084232345), np.float32(0.08216828), np.float32(0.07820509), np.float32(0.072748244), np.float32(0.0629548), np.float32(0.0590227), np.float32(0.059419207), np.float32(0.06285816), np.float32(0.057192132), np.float32(0.05274382), np.float32(0.04742275), np.float32(0.044470906), np.float32(0.043249402), np.float32(0.042632572), np.float32(0.04262458), np.float32(0.042077597), np.float32(0.041076545), np.float32(0.039582632), np.float32(0.04108267), np.float32(0.044934418), np.float32(0.04396188), np.float32(0.040720027), np.float32(0.042175777), np.float32(0.039127946), np.float32(0.03934345), np.float32(0.04239282), np.float32(0.039185483), np.float32(0.038328853), np.float32(0.0362922), np.float32(0.037665647), np.float32(0.036949523), np.float32(0.033764023), np.float32(0.036145266), np.float32(0.0379596), np.float32(0.04102578), np.float32(0.048709296), np.float32(0.051186502), np.float32(0.051245682), np.float32(0.050597735), np.float32(0.053467788), np.float32(0.054087598), np.float32(0.053142637), np.float32(0.04913472), np.float32(0.04935025), np.float32(0.049318448), np.float32(0.047929503), np.float32(0.04431971), np.float32(0.041337054), np.float32(0.040788915), np.float32(0.0395336), np.float32(0.04378097), np.float32(0.04777512), np.float32(0.05408041), np.float32(0.060580246), np.float32(0.068101086), np.float32(0.07660486), np.float32(0.08205443), np.float32(0.08952267), np.float32(0.08898641), np.float32(0.09068332), np.float32(0.09183639), np.float32(0.0950192), np.float32(0.10714426), np.float32(0.10680788), np.float32(0.11553929), np.float32(0.1158644), np.float32(0.11536388), np.float32(0.103946015), np.float32(0.10173506), np.float32(0.10590778), np.float32(0.102628075), np.float32(0.101006), np.float32(0.09329364), np.float32(0.103010215), np.float32(0.092876226), np.float32(0.07837992), np.float32(0.06750547), np.float32(0.06385726), np.float32(0.06846392), np.float32(0.07786648), np.float32(0.08437452), np.float32(0.077641115), np.float32(0.0649091), np.float32(0.06233011), np.float32(0.05731484), np.float32(0.052413374), np.float32(0.056031317), np.float32(0.051161036), np.float32(0.050089635), np.float32(0.049069576), np.float32(0.04731429), np.float32(0.046859246), np.float32(0.04226964), np.float32(0.039782252), np.float32(0.034979116), np.float32(0.034540813), np.float32(0.034673445), np.float32(0.03640797), np.float32(0.04112913), np.float32(0.046426956), np.float32(0.049557626), np.float32(0.05070213), np.float32(0.050229397), np.float32(0.043741155), np.float32(0.04102004), np.float32(0.03872754), np.float32(0.03943142), np.float32(0.035200432), np.float32(0.033809382), np.float32(0.035223436), np.float32(0.039263114), np.float32(0.039638467), np.float32(0.04094307), np.float32(0.04468023), np.float32(0.05051592), np.float32(0.049469758), np.float32(0.048201647), np.float32(0.06490502), np.float32(0.06494124), np.float32(0.0692779), np.float32(0.07726438), np.float32(0.08492852), np.float32(0.07946952), np.float32(0.07726717), np.float32(0.07627715), np.float32(0.06854698), np.float32(0.0611519), np.float32(0.05849205), np.float32(0.059748888), np.float32(0.053683672), np.float32(0.049961478), np.float32(0.053901218), np.float32(0.05719298), np.float32(0.06349057), np.float32(0.061329186), np.float32(0.060461838), np.float32(0.061494727), np.float32(0.06186095), np.float32(0.054242283), np.float32(0.058438636), np.float32(0.061541047), np.float32(0.05746117), np.float32(0.061999746), np.float32(0.06413374), np.float32(0.06457723), np.float32(0.06790189), np.float32(0.0809111), np.float32(0.10086426), np.float32(0.101800084), np.float32(0.11237196), np.float32(0.10646689), np.float32(0.114389755), np.float32(0.12324397), np.float32(0.13247816), np.float32(0.13643469), np.float32(0.12999685), np.float32(0.11273294), np.float32(0.10250813), np.float32(0.10030347), np.float32(0.09707775), np.float32(0.103985064), np.float32(0.09833325), np.float32(0.10566571), np.float32(0.115596466), np.float32(0.13594705), np.float32(0.13491505), np.float32(0.15241413), np.float32(0.16979532), np.float32(0.18491572), np.float32(0.1987814), np.float32(0.19304857), np.float32(0.20671307), np.float32(0.23487814), np.float32(0.26827145), np.float32(0.28913847), np.float32(0.34634393), np.float32(0.42021453), np.float32(0.4850917), np.float32(0.5393125), np.float32(0.54427195), np.float32(0.6033682), np.float32(0.64228845), np.float32(0.7298087), np.float32(0.7821136), np.float32(0.81720954), np.float32(0.86395913), np.float32(0.878183), np.float32(0.8457588), np.float32(0.8865379), np.float32(0.83084184), np.float32(0.77982414), np.float32(0.6878464), np.float32(0.5647017), np.float32(0.45757353), np.float32(0.3778279), np.float32(0.29549748), np.float32(0.29426727), np.float32(0.2791568), np.float32(0.2710506), np.float32(0.21329042), np.float32(0.14196293), np.float32(0.13995218), np.float32(0.1299302), np.float32(0.120808445), np.float32(0.112159066), np.float32(0.10075979), np.float32(0.08351356), np.float32(0.074297145), np.float32(0.06635839), np.float32(0.060601585), np.float32(0.05243293), np.float32(0.056603756), np.float32(0.058988452), np.float32(0.05763712), np.float32(0.05890329), np.float32(0.07279633), np.float32(0.0787495), np.float32(0.080658086), np.float32(0.08581187), np.float32(0.098820664), np.float32(0.09218718), np.float32(0.100673415), np.float32(0.091070995), np.float32(0.08611082), np.float32(0.08410485), np.float32(0.08675963), np.float32(0.085681655), np.float32(0.08866156), np.float32(0.08667896), np.float32(0.09714423), np.float32(0.104955584), np.float32(0.11018641), np.float32(0.09181529), np.float32(0.095532596), np.float32(0.10436054), np.float32(0.105482616), np.float32(0.09665548), np.float32(0.10770669), np.float32(0.117956586), np.float32(0.108279526), np.float32(0.10063765), np.float32(0.108410195), np.float32(0.12034046), np.float32(0.122993626), np.float32(0.117829524), np.float32(0.12607998), np.float32(0.11348365), np.float32(0.10388774), np.float32(0.11538617), np.float32(0.10582062), np.float32(0.11186851), np.float32(0.10315875), np.float32(0.093148455), np.float32(0.09226544), np.float32(0.092456914), np.float32(0.08388613), np.float32(0.08394464), np.float32(0.07961973), np.float32(0.07450394), np.float32(0.06499333), np.float32(0.07004497), np.float32(0.078605), np.float32(0.07704977), np.float32(0.08388181), np.float32(0.09083337), np.float32(0.097242035), np.float32(0.096441075), np.float32(0.098025955), np.float32(0.09524114), np.float32(0.088107795), np.float32(0.08397095), np.float32(0.08964183), np.float32(0.08226608), np.float32(0.095498584), np.float32(0.11444766), np.float32(0.105756596), np.float32(0.10554798), np.float32(0.102119856), np.float32(0.105536886), np.float32(0.11441737), np.float32(0.11487742), np.float32(0.12293989), np.float32(0.14130433), np.float32(0.14412373), np.float32(0.14370973), np.float32(0.13278843), np.float32(0.14899024), np.float32(0.119625926), np.float32(0.114408165), np.float32(0.106730886), np.float32(0.104587056), np.float32(0.11771711), np.float32(0.12719852), np.float32(0.14074571), np.float32(0.15374841), np.float32(0.16915502), np.float32(0.17147337), np.float32(0.1330811), np.float32(0.12504649), np.float32(0.1302016), np.float32(0.13032195), np.float32(0.15189742), np.float32(0.17447963), np.float32(0.16346571), np.float32(0.14547338), np.float32(0.17081401), np.float32(0.16530308), np.float32(0.15991512), np.float32(0.1493189), np.float32(0.14545494), np.float32(0.12848936), np.float32(0.13002554), np.float32(0.1387909), np.float32(0.13828936), np.float32(0.16441038), np.float32(0.18627584), np.float32(0.17809875), np.float32(0.15226051), np.float32(0.15452626), np.float32(0.14927463), np.float32(0.13663803), np.float32(0.13887265), np.float32(0.13537256), np.float32(0.12398038), np.float32(0.10442108), np.float32(0.102248624), np.float32(0.09123874), np.float32(0.07806169), np.float32(0.08410882), np.float32(0.07472386), np.float32(0.079241194), np.float32(0.08273385), np.float32(0.0891539), np.float32(0.09777508), np.float32(0.12073939), np.float32(0.13757947), np.float32(0.13650022), np.float32(0.15066847), np.float32(0.14408286), np.float32(0.14760779), np.float32(0.15076943), np.float32(0.16217409), np.float32(0.15434328), np.float32(0.1650146), np.float32(0.17037767), np.float32(0.15721399), np.float32(0.14939936), np.float32(0.15998527), np.float32(0.15929696), np.float32(0.14527823), np.float32(0.15270919), np.float32(0.16504574), np.float32(0.17447676), np.float32(0.17551649), np.float32(0.17485324), np.float32(0.15851015), np.float32(0.14860994), np.float32(0.14755723), np.float32(0.13175705), np.float32(0.10898121), np.float32(0.10670804), np.float32(0.1165431), np.float32(0.111421816), np.float32(0.10226672), np.float32(0.1018549), np.float32(0.09599999), np.float32(0.08640491), np.float32(0.08840391), np.float32(0.0961151), np.float32(0.12875417), np.float32(0.15341417), np.float32(0.21043979), np.float32(0.21383357), np.float32(0.18248668), np.float32(0.19474426), np.float32(0.19478786), np.float32(0.17987202), np.float32(0.17726882), np.float32(0.17539127), np.float32(0.18285406), np.float32(0.1781384), np.float32(0.1760745), np.float32(0.16956146), np.float32(0.16998059), np.float32(0.16417842), np.float32(0.15415895), np.float32(0.1809777), np.float32(0.16792433), np.float32(0.17040753), np.float32(0.20998886), np.float32(0.17383797), np.float32(0.2661231), np.float32(0.002380024), np.float32(0.0023685463)], 'MLREERDAFQRLKTARDDMKACQRKIQDEERRLGESTGNARTQKDSELAHARKREQLLKEQIDEIQNNLPDLTRRLGEAEQHFKKLAHNKDLKRKEIVSVEQQVRELKAATGGRFDGYDREIRDLVKAIENERGWEQKPVGPIGAHIRLSKPEWSGILERTLGEGLNAFVVRSKSDQTRLANLMRRFRLKKQPPIYIAYGGRIDTSNQEPDPRFDTILSVLQFDDDIVRSQLIISNQIEKIILIRDRVEAERVMVEGVPPRNVSACLCFHDGRGKRGWGLRLTNRNGSVGTSPVLPYTMRPRMQTDSGQQVEIQEENLKHLGQEMAEINRDERQAQQAVQRCKTELDNQRKDVKRFESDLRRTQADMERVQMELDAFEGVDDRLNILRAELESRRSEEEQLGNQYGEMGLAKRDLKQKAEKARLKLEEEKNEQEDWQNRVDKAAQKVATAENMRKSILAEKNGAFESLDIAKNERRRAEERRDRKAEEVANFIEQARQTAPERVHIPDNETHSSIEQKYTKIREQIKQRESRLGASDQQIYDRATEAEERYEDVQRQTQDVDDTIVALKRAIESRLQIWRKFQREISARIRIQFNYLLSERGFRGKIDLDHKARKVFLQIEPDETRKSSAGRNTKTLSGGEKSFSSICMLLSVWEAIGSPIRCLDEFDVFMDNVNRAISTNMLVDAARRSVSRQYILITPNAIEGRARLDKDVKIIRLTDPRQRTLDNFQ': [np.float32(0.68830067), np.float32(0.6797007), np.float32(0.67694676), np.float32(0.6725956), np.float32(0.6774185), np.float32(0.6758156), np.float32(0.6600676), np.float32(0.66240066), np.float32(0.6686839), np.float32(0.65338105), np.float32(0.6404902), np.float32(0.61426204), np.float32(0.6183079), np.float32(0.6131982), np.float32(0.6031492), np.float32(0.6003695), np.float32(0.59755456), np.float32(0.5821353), np.float32(0.5803158), np.float32(0.58277583), np.float32(0.5922949), np.float32(0.6066061), np.float32(0.593089), np.float32(0.5853143), np.float32(0.5839431), np.float32(0.57199186), np.float32(0.5648442), np.float32(0.58275646), np.float32(0.57644194), np.float32(0.58512175), np.float32(0.60452557), np.float32(0.61946905), np.float32(0.6148529), np.float32(0.61729354), np.float32(0.6241368), np.float32(0.6203693), np.float32(0.61984915), np.float32(0.6243195), np.float32(0.64312696), np.float32(0.64223295), np.float32(0.65934235), np.float32(0.6738535), np.float32(0.68337905), np.float32(0.6739563), np.float32(0.6760538), np.float32(0.67854637), np.float32(0.6703494), np.float32(0.671634), np.float32(0.6710841), np.float32(0.6554744), np.float32(0.6416682), np.float32(0.62824136), np.float32(0.6116331), np.float32(0.6027989), np.float32(0.596255), np.float32(0.59333223), np.float32(0.5791288), np.float32(0.56233704), np.float32(0.54545426), np.float32(0.5222733), np.float32(0.50553024), np.float32(0.5105723), np.float32(0.5089195), np.float32(0.51216674), np.float32(0.5013015), np.float32(0.48971692), np.float32(0.4962601), np.float32(0.49438798), np.float32(0.48765624), np.float32(0.47346872), np.float32(0.47801933), np.float32(0.45848328), np.float32(0.4447009), np.float32(0.46919578), np.float32(0.47538164), np.float32(0.4841133), np.float32(0.4714774), np.float32(0.4911294), np.float32(0.48248425), np.float32(0.47693047), np.float32(0.47823563), np.float32(0.4885368), np.float32(0.48813364), np.float32(0.4849477), np.float32(0.49203306), np.float32(0.48771045), np.float32(0.48152), np.float32(0.487113), np.float32(0.48320377), np.float32(0.48222506), np.float32(0.48372272), np.float32(0.48535287), np.float32(0.489003), np.float32(0.4849348), np.float32(0.49836197), np.float32(0.5024068), np.float32(0.4947498), np.float32(0.49911442), np.float32(0.48083627), np.float32(0.47375542), np.float32(0.47484607), np.float32(0.46641654), np.float32(0.47736308), np.float32(0.46937263), np.float32(0.4736827), np.float32(0.4759767), np.float32(0.46362627), np.float32(0.41422242), np.float32(0.37958142), np.float32(0.401446), np.float32(0.3493556), np.float32(0.32418922), np.float32(0.34889013), np.float32(0.33025578), np.float32(0.34787974), np.float32(0.30753884), np.float32(0.33845934), np.float32(0.28994292), np.float32(0.25704083), np.float32(0.22180453), np.float32(0.23217148), np.float32(0.22365868), np.float32(0.19787899), np.float32(0.19641487), np.float32(0.19502498), np.float32(0.19380917), np.float32(0.18024014), np.float32(0.19306454), np.float32(0.19312128), np.float32(0.18123837), np.float32(0.19758232), np.float32(0.20810317), np.float32(0.20858338), np.float32(0.20798469), np.float32(0.28452358), np.float32(0.2626888), np.float32(0.25775003), np.float32(0.25287554), np.float32(0.24683213), np.float32(0.2088122), np.float32(0.24614674), np.float32(0.28915888), np.float32(0.27645633), np.float32(0.22564448), np.float32(0.21373557), np.float32(0.19175765), np.float32(0.17763248), np.float32(0.15994836), np.float32(0.16269127), np.float32(0.14173888), np.float32(0.1187645), np.float32(0.113647394), np.float32(0.11844861), np.float32(0.11621006), np.float32(0.09390744), np.float32(0.097201765), np.float32(0.0931806), np.float32(0.08095402), np.float32(0.06658191), np.float32(0.064492255), np.float32(0.055619426), np.float32(0.05763131), np.float32(0.058289066), np.float32(0.06408911), np.float32(0.058443807), np.float32(0.054987), np.float32(0.05716151), np.float32(0.055605818), np.float32(0.050939515), np.float32(0.052515425), np.float32(0.058286436), np.float32(0.052312557), np.float32(0.045146506), np.float32(0.046070457), np.float32(0.04978594), np.float32(0.04330099), np.float32(0.043178745), np.float32(0.04598769), np.float32(0.05489533), np.float32(0.06429436), np.float32(0.073607795), np.float32(0.080485776), np.float32(0.08987349), np.float32(0.09060294), np.float32(0.086550646), np.float32(0.08366008), np.float32(0.07453987), np.float32(0.069748424), np.float32(0.064252116), np.float32(0.05755631), np.float32(0.060644463), np.float32(0.05791009), np.float32(0.06864601), np.float32(0.07937349), np.float32(0.080869325), np.float32(0.1001026), np.float32(0.12770584), np.float32(0.13844064), np.float32(0.14778234), np.float32(0.1632814), np.float32(0.1616147), np.float32(0.15840052), np.float32(0.12880741), np.float32(0.11631387), np.float32(0.112137906), np.float32(0.102440454), np.float32(0.09716847), np.float32(0.09705234), np.float32(0.087718226), np.float32(0.085647605), np.float32(0.094564505), np.float32(0.091841504), np.float32(0.09851437), np.float32(0.10445094), np.float32(0.1048727), np.float32(0.10925279), np.float32(0.11446249), np.float32(0.11270947), np.float32(0.10781461), np.float32(0.09240526), np.float32(0.075399436), np.float32(0.06763125), np.float32(0.058361445), np.float32(0.053202882), np.float32(0.050197084), np.float32(0.048892356), np.float32(0.047498748), np.float32(0.046294093), np.float32(0.04756131), np.float32(0.047246106), np.float32(0.046391513), np.float32(0.04763108), np.float32(0.04720577), np.float32(0.050572257), np.float32(0.054099172), np.float32(0.056306984), np.float32(0.05592717), np.float32(0.061664168), np.float32(0.059014633), np.float32(0.064418845), np.float32(0.06883462), np.float32(0.0642581), np.float32(0.06425272), np.float32(0.06296221), np.float32(0.07381484), np.float32(0.07980862), np.float32(0.08710316), np.float32(0.10465433), np.float32(0.115295626), np.float32(0.13751312), np.float32(0.14125869), np.float32(0.14470862), np.float32(0.14180328), np.float32(0.14744419), np.float32(0.14334995), np.float32(0.13675012), np.float32(0.12468919), np.float32(0.11266569), np.float32(0.10264716), np.float32(0.104200125), np.float32(0.11668177), np.float32(0.1304357), np.float32(0.15262394), np.float32(0.16899693), np.float32(0.16653353), np.float32(0.17329414), np.float32(0.17308685), np.float32(0.18525355), np.float32(0.1924568), np.float32(0.1715382), np.float32(0.1733527), np.float32(0.20046824), np.float32(0.20586641), np.float32(0.23253319), np.float32(0.23815952), np.float32(0.22894503), np.float32(0.27835706), np.float32(0.32776108), np.float32(0.45412698), np.float32(0.5127662), np.float32(0.5626338), np.float32(0.5934104), np.float32(0.5967855), np.float32(0.6355543), np.float32(0.6873893), np.float32(0.69894475), np.float32(0.69788045), np.float32(0.71393734), np.float32(0.75845855), np.float32(0.7961689), np.float32(0.8112471), np.float32(0.8182022), np.float32(0.8201567), np.float32(0.7780789), np.float32(0.7412773), np.float32(0.8507022), np.float32(0.8669779), np.float32(0.8791564), np.float32(0.8184262), np.float32(0.87864757), np.float32(0.8843221), np.float32(0.87517697), np.float32(0.89446646), np.float32(0.9019283), np.float32(0.90510917), np.float32(0.90288305), np.float32(0.8898907), np.float32(0.86267775), np.float32(0.8423331), np.float32(0.79257387), np.float32(0.7803246), np.float32(0.7477444), np.float32(0.69682413), np.float32(0.6753545), np.float32(0.63888526), np.float32(0.61261535), np.float32(0.5665419), np.float32(0.5511319), np.float32(0.51458734), np.float32(0.5485562), np.float32(0.5199385), np.float32(0.51542497), np.float32(0.50514144), np.float32(0.5081502), np.float32(0.5107868), np.float32(0.53032106), np.float32(0.5451905), np.float32(0.5352613), np.float32(0.5517301), np.float32(0.5878222), np.float32(0.59389704), np.float32(0.5835479), np.float32(0.59581965), np.float32(0.6039255), np.float32(0.6022798), np.float32(0.60316366), np.float32(0.60181606), np.float32(0.60163504), np.float32(0.60679376), np.float32(0.6071936), np.float32(0.6117381), np.float32(0.60262626), np.float32(0.6002428), np.float32(0.59984744), np.float32(0.59225786), np.float32(0.5846141), np.float32(0.58071226), np.float32(0.58290195), np.float32(0.58051187), np.float32(0.5823837), np.float32(0.58591086), np.float32(0.58481336), np.float32(0.5825074), np.float32(0.5781245), np.float32(0.5826746), np.float32(0.5794406), np.float32(0.58058083), np.float32(0.58051395), np.float32(0.58095896), np.float32(0.5861235), np.float32(0.5860542), np.float32(0.58499324), np.float32(0.5796004), np.float32(0.5774485), np.float32(0.5849261), np.float32(0.5801475), np.float32(0.5801999), np.float32(0.5763649), np.float32(0.585949), np.float32(0.58589214), np.float32(0.5868766), np.float32(0.5932035), np.float32(0.58924764), np.float32(0.61313397), np.float32(0.6081812), np.float32(0.61389613), np.float32(0.6074136), np.float32(0.60551834), np.float32(0.60394984), np.float32(0.60182416), np.float32(0.5960357), np.float32(0.59101284), np.float32(0.593403), np.float32(0.5939051), np.float32(0.58530337), np.float32(0.5862126), np.float32(0.5867897), np.float32(0.5827036), np.float32(0.5782715), np.float32(0.5929417), np.float32(0.59364116), np.float32(0.597537), np.float32(0.6033225), np.float32(0.60875684), np.float32(0.6078737), np.float32(0.6111728), np.float32(0.60945743), np.float32(0.6047621), np.float32(0.6038027), np.float32(0.6068261), np.float32(0.6144037), np.float32(0.61525446), np.float32(0.6174391), np.float32(0.60891855), np.float32(0.61635363), np.float32(0.6188659), np.float32(0.6249456), np.float32(0.6176736), np.float32(0.61698264), np.float32(0.6162569), np.float32(0.6119272), np.float32(0.6131032), np.float32(0.6111644), np.float32(0.603516), np.float32(0.6002379), np.float32(0.59611046), np.float32(0.5952233), np.float32(0.5902323), np.float32(0.5913233), np.float32(0.5868366), np.float32(0.5869918), np.float32(0.59040844), np.float32(0.5924642), np.float32(0.59556466), np.float32(0.589952), np.float32(0.5844638), np.float32(0.587402), np.float32(0.5865291), np.float32(0.58749735), np.float32(0.5886869), np.float32(0.59060997), np.float32(0.5933103), np.float32(0.5919457), np.float32(0.59812766), np.float32(0.60236), np.float32(0.60828257), np.float32(0.6086628), np.float32(0.6175381), np.float32(0.60876167), np.float32(0.61157954), np.float32(0.6093195), np.float32(0.5981601), np.float32(0.60157835), np.float32(0.60457015), np.float32(0.59984416), np.float32(0.6014326), np.float32(0.58705825), np.float32(0.5853758), np.float32(0.59851605), np.float32(0.61029905), np.float32(0.6112485), np.float32(0.61103547), np.float32(0.61441696), np.float32(0.6137536), np.float32(0.61715555), np.float32(0.6182024), np.float32(0.61492306), np.float32(0.5975341), np.float32(0.60200226), np.float32(0.5903842), np.float32(0.5909705), np.float32(0.5909567), np.float32(0.59481734), np.float32(0.6016283), np.float32(0.61364293), np.float32(0.6210671), np.float32(0.6266776), np.float32(0.62068677), np.float32(0.649652), np.float32(0.65019983), np.float32(0.6509389), np.float32(0.66095704), np.float32(0.6533121), np.float32(0.63867456), np.float32(0.5930472), np.float32(0.6026579), np.float32(0.5938901), np.float32(0.59075236), np.float32(0.58050334), np.float32(0.5805263), np.float32(0.5781162), np.float32(0.56705195), np.float32(0.58188444), np.float32(0.60724413), np.float32(0.5924986), np.float32(0.5873352), np.float32(0.6026829), np.float32(0.62289584), np.float32(0.6180379), np.float32(0.6228727), np.float32(0.6333834), np.float32(0.65887636), np.float32(0.68191504), np.float32(0.68594134), np.float32(0.6979662), np.float32(0.6849064), np.float32(0.67696536), np.float32(0.68047935), np.float32(0.6986028), np.float32(0.6927635), np.float32(0.68929845), np.float32(0.68664783), np.float32(0.692423), np.float32(0.6717888), np.float32(0.6680365), np.float32(0.6679753), np.float32(0.6682997), np.float32(0.6584048), np.float32(0.67503035), np.float32(0.6734175), np.float32(0.6597407), np.float32(0.6637667), np.float32(0.6814283), np.float32(0.66948944), np.float32(0.64694047), np.float32(0.6453996), np.float32(0.65099126), np.float32(0.6320571), np.float32(0.6101414), np.float32(0.6070827), np.float32(0.584156), np.float32(0.5671057), np.float32(0.5432716), np.float32(0.5427142), np.float32(0.534942), np.float32(0.52787966), np.float32(0.533054), np.float32(0.54760724), np.float32(0.5269027), np.float32(0.5043845), np.float32(0.51798046), np.float32(0.5488753), np.float32(0.5282052), np.float32(0.52719575), np.float32(0.55292803), np.float32(0.53169215), np.float32(0.5123484), np.float32(0.5319523), np.float32(0.5642568), np.float32(0.5373375), np.float32(0.5280704), np.float32(0.54787046), np.float32(0.53049475), np.float32(0.50933886), np.float32(0.4926249), np.float32(0.48991913), np.float32(0.45034438), np.float32(0.4456917), np.float32(0.46213347), np.float32(0.4318126), np.float32(0.42076147), np.float32(0.41640654), np.float32(0.41433892), np.float32(0.408813), np.float32(0.40759438), np.float32(0.40763044), np.float32(0.39254227), np.float32(0.37934405), np.float32(0.38644582), np.float32(0.39406613), np.float32(0.38178653), np.float32(0.39279646), np.float32(0.39895925), np.float32(0.38894176), np.float32(0.37215027), np.float32(0.3371593), np.float32(0.3200117), np.float32(0.2929954), np.float32(0.2528666), np.float32(0.25322667), np.float32(0.24230604), np.float32(0.21861772), np.float32(0.21791476), np.float32(0.2177349), np.float32(0.18352345), np.float32(0.17698005), np.float32(0.17027397), np.float32(0.1788004), np.float32(0.15114565), np.float32(0.16200876), np.float32(0.17958282), np.float32(0.16723892), np.float32(0.14726423), np.float32(0.14213681), np.float32(0.15203059), np.float32(0.13880128), np.float32(0.12976716), np.float32(0.16653147), np.float32(0.16720805), np.float32(0.17842564), np.float32(0.18289225), np.float32(0.18083687), np.float32(0.18103518), np.float32(0.16030203), np.float32(0.17946194), np.float32(0.18184401), np.float32(0.15761451), np.float32(0.15327723), np.float32(0.16168268), np.float32(0.19156772), np.float32(0.19382772), np.float32(0.16762431), np.float32(0.19256085), np.float32(0.18447609), np.float32(0.18058689), np.float32(0.16924137), np.float32(0.19056106), np.float32(0.17899862), np.float32(0.18284991), np.float32(0.19172513), np.float32(0.2051146), np.float32(0.20422919), np.float32(0.20401601), np.float32(0.20486408), np.float32(0.2064018), np.float32(0.21535735), np.float32(0.20978539), np.float32(0.26302657), np.float32(0.2864516), np.float32(0.3166577), np.float32(0.34075743), np.float32(0.41622752), np.float32(0.45102227), np.float32(0.5067746), np.float32(0.5293412), np.float32(0.59515065), np.float32(0.6202122), np.float32(0.6480063), np.float32(0.6914269), np.float32(0.72262156), np.float32(0.7603365), np.float32(0.73227555), np.float32(0.739427), np.float32(0.7166284), np.float32(0.6267475), np.float32(0.5193803), np.float32(0.4505096), np.float32(0.4295585), np.float32(0.36461824), np.float32(0.33237842), np.float32(0.33952612), np.float32(0.29659796), np.float32(0.21862417), np.float32(0.18385184), np.float32(0.17171758), np.float32(0.1462353), np.float32(0.12736028), np.float32(0.10471891), np.float32(0.07917651), np.float32(0.07393895), np.float32(0.06979884), np.float32(0.06105617), np.float32(0.06603298), np.float32(0.05400683), np.float32(0.049926024), np.float32(0.049624734), np.float32(0.05066207), np.float32(0.050362002), np.float32(0.053309396), np.float32(0.056561884), np.float32(0.06140047), np.float32(0.06607016), np.float32(0.066741645), np.float32(0.07810842), np.float32(0.089314975), np.float32(0.099917464), np.float32(0.10208904), np.float32(0.111296915), np.float32(0.109095), np.float32(0.10635115), np.float32(0.09631583), np.float32(0.08840614), np.float32(0.081885435), np.float32(0.08002884), np.float32(0.075645916), np.float32(0.076997444), np.float32(0.079009764), np.float32(0.076114185), np.float32(0.077449016), np.float32(0.07759941), np.float32(0.077687055), np.float32(0.07798688), np.float32(0.079285674), np.float32(0.0776523), np.float32(0.072953194), np.float32(0.06666776), np.float32(0.060986187), np.float32(0.05600043), np.float32(0.05308472), np.float32(0.057052772), np.float32(0.061435472), np.float32(0.07051961), np.float32(0.07496044), np.float32(0.07512393), np.float32(0.0756473), np.float32(0.0850051), np.float32(0.08995893), np.float32(0.08829451), np.float32(0.09623178), np.float32(0.1067393), np.float32(0.10558454), np.float32(0.09690247), np.float32(0.10650203), np.float32(0.1118092), np.float32(0.11717462), np.float32(0.112902224), np.float32(0.119922474), np.float32(0.12975834), np.float32(0.139813), np.float32(0.15103312), np.float32(0.17099434), np.float32(0.199662), np.float32(0.20705247), np.float32(0.19397834), np.float32(0.19946617), np.float32(0.21953948), np.float32(0.2145575), np.float32(0.2472355), np.float32(0.23755512), np.float32(0.26232645), np.float32(0.30424696), np.float32(0.33647925), np.float32(0.3464588), np.float32(0.31568158), np.float32(0.3505522), np.float32(0.372277), np.float32(0.401354), np.float32(0.37105027), np.float32(0.43529615), np.float32(0.4883557)], 'MITDHTSSDPYCFVEFVDHKDAASARATMNKRKILGKEVKVNWATSPSCQKKDTSNHFHVFVGDLSPDITTEDIRAAFAPFGHISDARVLKDMATGKSKGYGFVSFYNKLDAENAISKMAGQWLQGRQIRTNWATRKPPAPKSFQDNGSKHLKFDDIVTQSSPHNCTVYCGGIQSGLTEHLMQQTFSPFGQIMEIRVFPDKGYSFVRFSSHDSAAHAIVSVNGTVIEGNLVKCFWGKESPDMQKNSQAFFFFFYFF': [np.float32(0.94365513), np.float32(0.8908398), np.float32(0.8575527), np.float32(0.867389), np.float32(0.8448867), np.float32(0.78983516), np.float32(0.7309408), np.float32(0.63904715), np.float32(0.6625929), np.float32(0.5401776), np.float32(0.52668595), np.float32(0.545917), np.float32(0.53702444), np.float32(0.483659), np.float32(0.49006915), np.float32(0.4496998), np.float32(0.43885896), np.float32(0.402397), np.float32(0.34985316), np.float32(0.3160245), np.float32(0.25654286), np.float32(0.26727208), np.float32(0.27755386), np.float32(0.28092337), np.float32(0.3017242), np.float32(0.39537275), np.float32(0.40611723), np.float32(0.39914453), np.float32(0.421468), np.float32(0.417719), np.float32(0.38862258), np.float32(0.35319135), np.float32(0.3218484), np.float32(0.29439858), np.float32(0.27523816), np.float32(0.26182535), np.float32(0.27114594), np.float32(0.26073828), np.float32(0.2458094), np.float32(0.24749032), np.float32(0.24517535), np.float32(0.25061223), np.float32(0.24188292), np.float32(0.22834936), np.float32(0.21636586), np.float32(0.19691908), np.float32(0.1711711), np.float32(0.14188129), np.float32(0.12724018), np.float32(0.102209896), np.float32(0.07764367), np.float32(0.08833594), np.float32(0.08138283), np.float32(0.082131766), np.float32(0.07292261), np.float32(0.079016976), np.float32(0.08235218), np.float32(0.07563378), np.float32(0.07315229), np.float32(0.06900609), np.float32(0.07746065), np.float32(0.08281271), np.float32(0.07438261), np.float32(0.07615154), np.float32(0.06824279), np.float32(0.064876564), np.float32(0.05023267), np.float32(0.041781638), np.float32(0.043990027), np.float32(0.04189219), np.float32(0.04469186), np.float32(0.052466676), np.float32(0.05634433), np.float32(0.06276382), np.float32(0.068847455), np.float32(0.0677846), np.float32(0.07163221), np.float32(0.06922573), np.float32(0.06438648), np.float32(0.064064614), np.float32(0.06063906), np.float32(0.06000237), np.float32(0.06063194), np.float32(0.06570328), np.float32(0.06173524), np.float32(0.07188843), np.float32(0.08759579), np.float32(0.09638298), np.float32(0.094756536), np.float32(0.094629325), np.float32(0.09661827), np.float32(0.08763118), np.float32(0.07282216), np.float32(0.063584864), np.float32(0.059119117), np.float32(0.052155796), np.float32(0.05624676), np.float32(0.05712812), np.float32(0.05568467), np.float32(0.059985235), np.float32(0.053625215), np.float32(0.06316171), np.float32(0.07114474), np.float32(0.061867125), np.float32(0.05476415), np.float32(0.057842236), np.float32(0.064095974), np.float32(0.0566979), np.float32(0.05074333), np.float32(0.048278265), np.float32(0.055155754), np.float32(0.049436875), np.float32(0.050424013), np.float32(0.058389187), np.float32(0.0667818), np.float32(0.07657968), np.float32(0.08631943), np.float32(0.08207101), np.float32(0.09539184), np.float32(0.09618039), np.float32(0.10429357), np.float32(0.10399059), np.float32(0.10241494), np.float32(0.11693747), np.float32(0.1322728), np.float32(0.14272659), np.float32(0.15664199), np.float32(0.17816018), np.float32(0.20563023), np.float32(0.20898479), np.float32(0.22103105), np.float32(0.22631608), np.float32(0.2377324), np.float32(0.24973176), np.float32(0.2725167), np.float32(0.2842861), np.float32(0.30898136), np.float32(0.29808795), np.float32(0.30530185), np.float32(0.39527187), np.float32(0.35098884), np.float32(0.36395016), np.float32(0.34479368), np.float32(0.39384905), np.float32(0.39632884), np.float32(0.3599042), np.float32(0.344017), np.float32(0.3157846), np.float32(0.30036426), np.float32(0.28379816), np.float32(0.2945028), np.float32(0.2801616), np.float32(0.2565425), np.float32(0.25619805), np.float32(0.24094748), np.float32(0.19087923), np.float32(0.16969633), np.float32(0.13967927), np.float32(0.10479793), np.float32(0.08818759), np.float32(0.078782864), np.float32(0.07043962), np.float32(0.07143042), np.float32(0.06965981), np.float32(0.07555261), np.float32(0.06737443), np.float32(0.071230814), np.float32(0.08326062), np.float32(0.08988329), np.float32(0.08534384), np.float32(0.079940565), np.float32(0.08020282), np.float32(0.07591103), np.float32(0.07389128), np.float32(0.06887358), np.float32(0.06971216), np.float32(0.06982024), np.float32(0.061598282), np.float32(0.06158173), np.float32(0.06994584), np.float32(0.07220817), np.float32(0.069605425), np.float32(0.07704139), np.float32(0.07133901), np.float32(0.07025375), np.float32(0.07049336), np.float32(0.06300323), np.float32(0.06723609), np.float32(0.070485435), np.float32(0.08898827), np.float32(0.09221227), np.float32(0.08186388), np.float32(0.08029674), np.float32(0.0794707), np.float32(0.07103356), np.float32(0.06326865), np.float32(0.057569407), np.float32(0.05552134), np.float32(0.060402248), np.float32(0.06329147), np.float32(0.0674065), np.float32(0.0695454), np.float32(0.07545118), np.float32(0.074352294), np.float32(0.082107306), np.float32(0.08165529), np.float32(0.07396401), np.float32(0.07019637), np.float32(0.0675516), np.float32(0.06698161), np.float32(0.07845501), np.float32(0.07405393), np.float32(0.073766924), np.float32(0.06393536), np.float32(0.05515572), np.float32(0.053871185), np.float32(0.060784604), np.float32(0.060234804), np.float32(0.062381506), np.float32(0.068015195), np.float32(0.08581226), np.float32(0.083100885), np.float32(0.08439768), np.float32(0.083572954), np.float32(0.0787813), np.float32(0.09916915), np.float32(0.12052445), np.float32(0.12184888), np.float32(0.1556274), np.float32(0.18918674), np.float32(0.18625228), np.float32(0.20361358), np.float32(0.20718935), np.float32(0.23889439), np.float32(0.25368014), np.float32(0.2641049), np.float32(0.25368908), np.float32(0.23914817), np.float32(0.2647444), np.float32(0.26861352), np.float32(0.22944835), np.float32(0.22932015), np.float32(0.20600286), np.float32(0.30060613), np.float32(0.5567478), np.float32(0.52775115), np.float32(0.7294491), np.float32(0.73840123), np.float32(0.6167657), np.float32(0.46414605), np.float32(0.27555045), np.float32(0.28594545), np.float32(0.27878398), np.float32(0.2146588), np.float32(0.19029737), np.float32(0.1114587)], 'MSFETILYTASALLFIFLLVLLTTAFLIVRRSKQSSINLQTVVVTHENPYVTMTSQSSKMDIPVILPKRFNMSDIEHKHLPPHQPPPPVPHHHQNQPTHNNTTTISSATSSINTTTTSKKPTIAAPTAPSPIKSLSDHTGRVMQLNGHVGFDSLPHQLVKKAVEAGFQFNLMCVGETGTGKTTLIESLFNMKLDFEPCNHELKTVELRTCTKDVAEGGIRVKLRLVETAGFGDQLDKDKSAKVIVDYLESQFETYLQEELKPRRMLQYFNDSRIHACLYFISPTGHGLKALDLVTLRELAKRVNVIPVIAKSDTTCKDELLRFKAKILSELKSQKIDIYTFPTDDETVSTTNKEMNKSVPFAVVGSIDFVKKENGQMVRARQYPWGIVEVENESHCDFVKLREALLRTNVDEMRQRTHESLYENYRRDRLRQMKIGDGETGPKIIEKLAQKHREHQDEFSRRELTLREEFQKKLDVTEGDMRKVEEGLAAREREVHENYNREASKLDMEIRQLTEERMKLMTKVSKKLRK': [np.float32(0.90824056), np.float32(0.9095033), np.float32(0.9199432), np.float32(0.9152786), np.float32(0.9054857), np.float32(0.8962263), np.float32(0.8807584), np.float32(0.86654735), np.float32(0.85043937), np.float32(0.8508044), np.float32(0.84938693), np.float32(0.84488755), np.float32(0.8343155), np.float32(0.8210818), np.float32(0.8184395), np.float32(0.823767), np.float32(0.821736), np.float32(0.82105786), np.float32(0.827873), np.float32(0.8324744), np.float32(0.8103877), np.float32(0.8091912), np.float32(0.7808512), np.float32(0.7673386), np.float32(0.7789652), np.float32(0.7842655), np.float32(0.77922875), np.float32(0.7638863), np.float32(0.7680155), np.float32(0.77037096), np.float32(0.7728963), np.float32(0.78102154), np.float32(0.80364), np.float32(0.7961451), np.float32(0.82404673), np.float32(0.8412113), np.float32(0.85501605), np.float32(0.8799682), np.float32(0.8980159), np.float32(0.90166587), np.float32(0.9069801), np.float32(0.9153556), np.float32(0.9211679), np.float32(0.92546153), np.float32(0.9388067), np.float32(0.9462361), np.float32(0.9413164), np.float32(0.9518935), np.float32(0.95627296), np.float32(0.95617014), np.float32(0.9543074), np.float32(0.9501382), np.float32(0.95342654), np.float32(0.9584814), np.float32(0.96143335), np.float32(0.9612228), np.float32(0.96525085), np.float32(0.9674424), np.float32(0.9671145), np.float32(0.96812135), np.float32(0.9697828), np.float32(0.9710732), np.float32(0.97107637), np.float32(0.97240156), np.float32(0.97400624), np.float32(0.9750064), np.float32(0.97451913), np.float32(0.9745302), np.float32(0.97528756), np.float32(0.97459024), np.float32(0.97243667), np.float32(0.9621008), np.float32(0.9472603), np.float32(0.9520995), np.float32(0.95883065), np.float32(0.9622186), np.float32(0.96473485), np.float32(0.96691686), np.float32(0.96950847), np.float32(0.969934), np.float32(0.97110784), np.float32(0.97359097), np.float32(0.97477335), np.float32(0.97711116), np.float32(0.9778441), np.float32(0.97883713), np.float32(0.97922635), np.float32(0.9800403), np.float32(0.98070097), np.float32(0.98052454), np.float32(0.9802563), np.float32(0.9800038), np.float32(0.97953403), np.float32(0.9800844), np.float32(0.9795846), np.float32(0.9785615), np.float32(0.978226), np.float32(0.97857), np.float32(0.9781767), np.float32(0.9770404), np.float32(0.9781244), np.float32(0.97766215), np.float32(0.97771156), np.float32(0.9768271), np.float32(0.97621334), np.float32(0.9761915), np.float32(0.9756123), np.float32(0.9762182), np.float32(0.976852), np.float32(0.97853357), np.float32(0.9789899), np.float32(0.98002577), np.float32(0.9804961), np.float32(0.97989446), np.float32(0.9805423), np.float32(0.9811242), np.float32(0.9797698), np.float32(0.9795109), np.float32(0.97988737), np.float32(0.97902405), np.float32(0.97851896), np.float32(0.9755342), np.float32(0.9733464), np.float32(0.97037977), np.float32(0.9660066), np.float32(0.96275693), np.float32(0.95767397), np.float32(0.9522784), np.float32(0.9420692), np.float32(0.9164344), np.float32(0.84735847), np.float32(0.79562724), np.float32(0.7570993), np.float32(0.7040643), np.float32(0.63839245), np.float32(0.59338826), np.float32(0.5910803), np.float32(0.51947695), np.float32(0.45909983), np.float32(0.36226144), np.float32(0.37961125), np.float32(0.34209058), np.float32(0.27048418), np.float32(0.24095394), np.float32(0.22957923), np.float32(0.20089406), np.float32(0.17650937), np.float32(0.14890291), np.float32(0.167905), np.float32(0.15388054), np.float32(0.12952209), np.float32(0.123106934), np.float32(0.1280891), np.float32(0.12938575), np.float32(0.13155514), np.float32(0.11307084), np.float32(0.1073649), np.float32(0.09460216), np.float32(0.0812023), np.float32(0.07258793), np.float32(0.064636335), np.float32(0.05862345), np.float32(0.053161185), np.float32(0.056087535), np.float32(0.054669328), np.float32(0.05203813), np.float32(0.057894036), np.float32(0.062123522), np.float32(0.06085588), np.float32(0.059910685), np.float32(0.06635329), np.float32(0.071886), np.float32(0.06803253), np.float32(0.051287368), np.float32(0.0604637), np.float32(0.06199343), np.float32(0.050933674), np.float32(0.04717747), np.float32(0.051745668), np.float32(0.05450082), np.float32(0.05461182), np.float32(0.059757344), np.float32(0.06672968), np.float32(0.06911317), np.float32(0.0786044), np.float32(0.08820291), np.float32(0.094485536), np.float32(0.10009756), np.float32(0.1085117), np.float32(0.11401318), np.float32(0.10653334), np.float32(0.10439178), np.float32(0.101897635), np.float32(0.09439443), np.float32(0.09374239), np.float32(0.090077676), np.float32(0.096709855), np.float32(0.105416484), np.float32(0.09813814), np.float32(0.10197007), np.float32(0.115107484), np.float32(0.12371676), np.float32(0.116084784), np.float32(0.11955026), np.float32(0.1285072), np.float32(0.13482375), np.float32(0.13087864), np.float32(0.13112274), np.float32(0.12737952), np.float32(0.115401015), np.float32(0.11155588), np.float32(0.09621213), np.float32(0.089444466), np.float32(0.079546764), np.float32(0.08297668), np.float32(0.07610089), np.float32(0.07533019), np.float32(0.07526334), np.float32(0.077068135), np.float32(0.08014227), np.float32(0.07993305), np.float32(0.0844166), np.float32(0.095968425), np.float32(0.099143915), np.float32(0.099077836), np.float32(0.10770847), np.float32(0.12493376), np.float32(0.13514338), np.float32(0.12671915), np.float32(0.11172407), np.float32(0.12269557), np.float32(0.12694654), np.float32(0.11298453), np.float32(0.11306833), np.float32(0.11247061), np.float32(0.11146659), np.float32(0.10193154), np.float32(0.106472634), np.float32(0.118707515), np.float32(0.119456634), np.float32(0.11422613), np.float32(0.11231682), np.float32(0.10857323), np.float32(0.0974005), np.float32(0.08330352), np.float32(0.0819162), np.float32(0.07898702), np.float32(0.08194111), np.float32(0.07914688), np.float32(0.07655939), np.float32(0.069652066), np.float32(0.06835015), np.float32(0.069976725), np.float32(0.07069081), np.float32(0.06366495), np.float32(0.06715714), np.float32(0.07162764), np.float32(0.068971545), np.float32(0.06760488), np.float32(0.07366579), np.float32(0.08173796), np.float32(0.079592526), np.float32(0.07269248), np.float32(0.0699938), np.float32(0.07167317), np.float32(0.06470929), np.float32(0.05755816), np.float32(0.056809556), np.float32(0.0556361), np.float32(0.04377857), np.float32(0.037202425), np.float32(0.03460646), np.float32(0.03707483), np.float32(0.03421788), np.float32(0.03491434), np.float32(0.030206835), np.float32(0.02816001), np.float32(0.030377066), np.float32(0.030174827), np.float32(0.025924012), np.float32(0.024755966), np.float32(0.025957882), np.float32(0.023821032), np.float32(0.021634497), np.float32(0.018985033), np.float32(0.01964736), np.float32(0.021541819), np.float32(0.020994827), np.float32(0.02137744), np.float32(0.029733025), np.float32(0.034757495), np.float32(0.03481594), np.float32(0.040814225), np.float32(0.044628024), np.float32(0.045733258), np.float32(0.044603113), np.float32(0.04124229), np.float32(0.0379875), np.float32(0.03530872), np.float32(0.038347207), np.float32(0.043081127), np.float32(0.043540657), np.float32(0.04794904), np.float32(0.053487834), np.float32(0.054705005), np.float32(0.06544099), np.float32(0.06777038), np.float32(0.072806016), np.float32(0.076369144), np.float32(0.07062866), np.float32(0.07526606), np.float32(0.07985285), np.float32(0.083964095), np.float32(0.07691873), np.float32(0.07909636), np.float32(0.07271491), np.float32(0.06776047), np.float32(0.07198862), np.float32(0.08246845), np.float32(0.0800803), np.float32(0.091757), np.float32(0.10198263), np.float32(0.10544039), np.float32(0.106099665), np.float32(0.10190311), np.float32(0.0978694), np.float32(0.08784377), np.float32(0.086044036), np.float32(0.09095929), np.float32(0.079063125), np.float32(0.08457864), np.float32(0.10379459), np.float32(0.118858114), np.float32(0.13292967), np.float32(0.13617697), np.float32(0.14808238), np.float32(0.15553932), np.float32(0.15152119), np.float32(0.16481161), np.float32(0.18728411), np.float32(0.20303404), np.float32(0.23659842), np.float32(0.2469881), np.float32(0.28357482), np.float32(0.32974783), np.float32(0.3071392), np.float32(0.3939081), np.float32(0.39163503), np.float32(0.4488135), np.float32(0.4415099), np.float32(0.44282436), np.float32(0.43745357), np.float32(0.44292557), np.float32(0.41104692), np.float32(0.38090873), np.float32(0.38862178), np.float32(0.39787686), np.float32(0.3478835), np.float32(0.33761567), np.float32(0.42832947), np.float32(0.3826204), np.float32(0.3431333), np.float32(0.340588), np.float32(0.2911813), np.float32(0.3212153), np.float32(0.30811837), np.float32(0.2611765), np.float32(0.2837216), np.float32(0.24063762), np.float32(0.21718039), np.float32(0.22774227), np.float32(0.27436057), np.float32(0.27997795), np.float32(0.23081502), np.float32(0.23794588), np.float32(0.22150901), np.float32(0.2148611), np.float32(0.20476297), np.float32(0.2101088), np.float32(0.22496103), np.float32(0.24200535), np.float32(0.2110046), np.float32(0.2197479), np.float32(0.19171597), np.float32(0.1673416), np.float32(0.14950544), np.float32(0.12349718), np.float32(0.1183149), np.float32(0.11736817), np.float32(0.11288796), np.float32(0.1099159), np.float32(0.1133656), np.float32(0.107658975), np.float32(0.10104041), np.float32(0.10749922), np.float32(0.1226521), np.float32(0.118095756), np.float32(0.13191707), np.float32(0.13813464), np.float32(0.14306326), np.float32(0.15205917), np.float32(0.1418139), np.float32(0.14802831), np.float32(0.15544145), np.float32(0.162911), np.float32(0.15466775), np.float32(0.15371566), np.float32(0.16260827), np.float32(0.16831118), np.float32(0.16570033), np.float32(0.17111258), np.float32(0.18221703), np.float32(0.18051916), np.float32(0.21832943), np.float32(0.24736324), np.float32(0.2653369), np.float32(0.28860903), np.float32(0.30080765), np.float32(0.29205227), np.float32(0.3168679), np.float32(0.3246978), np.float32(0.32823738), np.float32(0.3182753), np.float32(0.31910792), np.float32(0.3425623), np.float32(0.35323295), np.float32(0.338202), np.float32(0.37794572), np.float32(0.4095834), np.float32(0.41094556), np.float32(0.4102204), np.float32(0.40267974), np.float32(0.38043374), np.float32(0.34423393), np.float32(0.33139268), np.float32(0.34487844), np.float32(0.34521437), np.float32(0.3918154), np.float32(0.46028593), np.float32(0.4974624), np.float32(0.45573628), np.float32(0.46602985), np.float32(0.46589184), np.float32(0.44530597), np.float32(0.44539502), np.float32(0.436112), np.float32(0.41237044), np.float32(0.3976944), np.float32(0.40946048), np.float32(0.39751786), np.float32(0.39511904), np.float32(0.39028984), np.float32(0.40167737), np.float32(0.4066934), np.float32(0.4037279), np.float32(0.41440278), np.float32(0.4185913), np.float32(0.43455938), np.float32(0.42465743), np.float32(0.4369084), np.float32(0.44394562), np.float32(0.461584), np.float32(0.44849753), np.float32(0.46603948), np.float32(0.47432846), np.float32(0.4656897), np.float32(0.4681562), np.float32(0.48377582), np.float32(0.4896641), np.float32(0.49668768), np.float32(0.51625395), np.float32(0.5060802), np.float32(0.47888327), np.float32(0.47603846), np.float32(0.47858155), np.float32(0.49448678), np.float32(0.48433638), np.float32(0.48951373), np.float32(0.50232565), np.float32(0.5403437), np.float32(0.54530466), np.float32(0.5789284), np.float32(0.59928364), np.float32(0.6218141), np.float32(0.6133159), np.float32(0.62261295), np.float32(0.62549144), np.float32(0.6157019), np.float32(0.61711836), np.float32(0.618143), np.float32(0.6124419), np.float32(0.5942975), np.float32(0.58753145), np.float32(0.6058354), np.float32(0.5996922), np.float32(0.59494346), np.float32(0.6001091), np.float32(0.60302585), np.float32(0.60196894), np.float32(0.608926), np.float32(0.6153756), np.float32(0.6106313), np.float32(0.61337113), np.float32(0.6232046), np.float32(0.62936896), np.float32(0.6186148), np.float32(0.61586225), np.float32(0.62808603), np.float32(0.6199947), np.float32(0.6076318), np.float32(0.60628086), np.float32(0.61522114), np.float32(0.6049156), np.float32(0.5929128), np.float32(0.5962991), np.float32(0.61283463), np.float32(0.61546826), np.float32(0.6227877), np.float32(0.63354135), np.float32(0.64746237), np.float32(0.6547968), np.float32(0.66094434), np.float32(0.6703467), np.float32(0.6756664), np.float32(0.67776555), np.float32(0.69004977), np.float32(0.69161636), np.float32(0.69139), np.float32(0.6893724), np.float32(0.7025788)], 'MPIASESTTLNSVTTTMTTFSAPVTAPKSMPNNQSALAASFTNFLTVSIHQILFLRSVYPRATFLPVRAYNYPVRQSRHPKVCDYINDASIAVGTEILKGTITAVSIIISSLRTNQPLERYAFDLSGFPRVAAGDINTTFEDRKEDSPKPGVSITDRGSAPTTVDLEAQFRACLARLASACARLTPLPRDDEFSFTVCIEVREDALPPAGTTKEEQTWIVAEPGKIHLRSCSAPYSVSKLKNGELHPLPPKVPNGRAKTVPVRRVEAGELRLELWVEEARQKFNEPVDSEHPP': [np.float32(0.96180254), np.float32(0.9579666), np.float32(0.9641894), np.float32(0.9642935), np.float32(0.9595928), np.float32(0.9612058), np.float32(0.96345663), np.float32(0.9645693), np.float32(0.96673954), np.float32(0.9675761), np.float32(0.96761024), np.float32(0.9682819), np.float32(0.969743), np.float32(0.96935564), np.float32(0.97114795), np.float32(0.9699295), np.float32(0.9731197), np.float32(0.9718066), np.float32(0.9728651), np.float32(0.9749042), np.float32(0.97368515), np.float32(0.972842), np.float32(0.97139287), np.float32(0.9691796), np.float32(0.9664914), np.float32(0.9645147), np.float32(0.96428406), np.float32(0.9580387), np.float32(0.94808), np.float32(0.92803186), np.float32(0.91114396), np.float32(0.8733739), np.float32(0.81953007), np.float32(0.75197667), np.float32(0.6950827), np.float32(0.63028157), np.float32(0.5713726), np.float32(0.48041406), np.float32(0.45605937), np.float32(0.41483018), np.float32(0.33733717), np.float32(0.3004244), np.float32(0.2558794), np.float32(0.20354994), np.float32(0.25416234), np.float32(0.21954603), np.float32(0.28154188), np.float32(0.32340035), np.float32(0.33505106), np.float32(0.37474498), np.float32(0.4036317), np.float32(0.39745238), np.float32(0.41599464), np.float32(0.38706583), np.float32(0.34261215), np.float32(0.3468036), np.float32(0.34484848), np.float32(0.31608626), np.float32(0.3498617), np.float32(0.37420672), np.float32(0.34234163), np.float32(0.38964984), np.float32(0.45733497), np.float32(0.5134558), np.float32(0.529695), np.float32(0.53815275), np.float32(0.5670664), np.float32(0.5695284), np.float32(0.5120857), np.float32(0.5198655), np.float32(0.4626232), np.float32(0.36539033), np.float32(0.39002138), np.float32(0.34340528), np.float32(0.29974857), np.float32(0.2666979), np.float32(0.25161672), np.float32(0.27798432), np.float32(0.26546103), np.float32(0.27183527), np.float32(0.2152155), np.float32(0.204681), np.float32(0.18777865), np.float32(0.16671747), np.float32(0.16428615), np.float32(0.13578945), np.float32(0.13858555), np.float32(0.12551433), np.float32(0.11875597), np.float32(0.11791163), np.float32(0.09523025), np.float32(0.09110841), np.float32(0.0835781), np.float32(0.06952931), np.float32(0.06324903), np.float32(0.060324192), np.float32(0.051110465), np.float32(0.04597056), np.float32(0.04956215), np.float32(0.041016683), np.float32(0.034752488), np.float32(0.04020098), np.float32(0.04524277), np.float32(0.049335778), np.float32(0.050693605), np.float32(0.05033601), np.float32(0.050826125), np.float32(0.051990483), np.float32(0.054566737), np.float32(0.054961745), np.float32(0.055011895), np.float32(0.049225196), np.float32(0.050916284), np.float32(0.050400183), np.float32(0.05600997), np.float32(0.06203803), np.float32(0.06899312), np.float32(0.075872235), np.float32(0.09488781), np.float32(0.09682011), np.float32(0.10725216), np.float32(0.124319226), np.float32(0.13401423), np.float32(0.14521317), np.float32(0.15357892), np.float32(0.15704341), np.float32(0.15994869), np.float32(0.16464143), np.float32(0.15786), np.float32(0.16442132), np.float32(0.1726526), np.float32(0.20141327), np.float32(0.2850083), np.float32(0.30058637), np.float32(0.3625923), np.float32(0.41031536), np.float32(0.45287642), np.float32(0.48942605), np.float32(0.5006957), np.float32(0.53770226), np.float32(0.6088255), np.float32(0.6209409), np.float32(0.62873703), np.float32(0.6505073), np.float32(0.6422334), np.float32(0.67753947), np.float32(0.666218), np.float32(0.6251571), np.float32(0.6238409), np.float32(0.5943807), np.float32(0.60020185), np.float32(0.56369734), np.float32(0.5720697), np.float32(0.57361877), np.float32(0.59318787), np.float32(0.58128685), np.float32(0.5409111), np.float32(0.5873833), np.float32(0.5117718), np.float32(0.52630424), np.float32(0.48481846), np.float32(0.3870794), np.float32(0.31248945), np.float32(0.23418082), np.float32(0.21035501), np.float32(0.16742475), np.float32(0.14359899), np.float32(0.13022238), np.float32(0.106744185), np.float32(0.088241786), np.float32(0.085975066), np.float32(0.084505774), np.float32(0.07897603), np.float32(0.07792472), np.float32(0.07800445), np.float32(0.07275609), np.float32(0.075495414), np.float32(0.07725417), np.float32(0.09249413), np.float32(0.09348695), np.float32(0.09402923), np.float32(0.10086695), np.float32(0.117327675), np.float32(0.10715262), np.float32(0.10301141), np.float32(0.10645902), np.float32(0.11074172), np.float32(0.09524395), np.float32(0.09700025), np.float32(0.09673729), np.float32(0.10094639), np.float32(0.108374685), np.float32(0.11533201), np.float32(0.1244258), np.float32(0.12098705), np.float32(0.11680281), np.float32(0.128642), np.float32(0.14568987), np.float32(0.14179869), np.float32(0.15505505), np.float32(0.15469593), np.float32(0.15144292), np.float32(0.16152382), np.float32(0.1658681), np.float32(0.19056511), np.float32(0.18016033), np.float32(0.18812253), np.float32(0.21922918), np.float32(0.23367767), np.float32(0.27089977), np.float32(0.32301107), np.float32(0.39318362), np.float32(0.39503264), np.float32(0.43546754), np.float32(0.44488153), np.float32(0.41695634), np.float32(0.37410456), np.float32(0.39787754), np.float32(0.46303344), np.float32(0.5256694), np.float32(0.5511029), np.float32(0.46128514), np.float32(0.4763469), np.float32(0.41351092), np.float32(0.42821392), np.float32(0.36873293), np.float32(0.34071878), np.float32(0.35674885), np.float32(0.39186028), np.float32(0.42456388), np.float32(0.5048535), np.float32(0.5919188), np.float32(0.69333327), np.float32(0.65739197), np.float32(0.65465975), np.float32(0.6740887), np.float32(0.7449725), np.float32(0.70082176), np.float32(0.75039756), np.float32(0.7531858), np.float32(0.7696613), np.float32(0.7849819), np.float32(0.8072024), np.float32(0.7829573), np.float32(0.7852016), np.float32(0.788608), np.float32(0.78799534), np.float32(0.8167793), np.float32(0.82333), np.float32(0.81714773), np.float32(0.8259267), np.float32(0.85043514), np.float32(0.85702765), np.float32(0.83670646), np.float32(0.8123161), np.float32(0.81474596), np.float32(0.7932251), np.float32(0.77390903), np.float32(0.7672588), np.float32(0.7735905), np.float32(0.73798215), np.float32(0.7649202), np.float32(0.76588696), np.float32(0.76520896), np.float32(0.7360213), np.float32(0.7559202), np.float32(0.6839926), np.float32(0.62137365), np.float32(0.5821113), np.float32(0.5941195), np.float32(0.58349705), np.float32(0.5179334), np.float32(0.4787978), np.float32(0.4682525), np.float32(0.46496657), np.float32(0.48456874), np.float32(0.5119232), np.float32(0.5261824), np.float32(0.6224848), np.float32(0.6672301), np.float32(0.70839906), np.float32(0.74219507), np.float32(0.7534702), np.float32(0.7815132), np.float32(0.8196916), np.float32(0.8354905), np.float32(0.850866), np.float32(0.86677563), np.float32(0.8879115), np.float32(0.90184164), np.float32(0.91233444), np.float32(0.92760944), np.float32(0.9257241)], 'MVQPQAQAGSALKWEMAGGEGIGVGSQGSLRVPPDLADSEAVNRLLGDNHQLREALRRSNVALKERCEEMEEWQQRSRKEREFLSCRFQEARALPIDGANEFLKLLKSHKEKLEENLQEFRIKNKELERKREEVEEERDCLRNANAQLQLELSQIQGGGVLKDMLQRSDSQASNSESAHLASLVEELQIAQARYKELVEKYDSLQKSTAQRDKSEARLKQKDKDFGQMTKDSEALKSQVTSLLGELQERQTCLENSEKERERLQERLSTKTEALQFAERELEQLKKQHSVTVDQLRLQTENLETALKTERHFLTEEKRKLAQLQRAYTQLFQDYDTKLKNESQVKQRGGEVEDLACRLEEAERALALKQDLIDKLKEEVEQQRTSLETIPVLTAQAEIFKADFLAEREAREKLNQRKEELQEQLNKTLAELDRMKQEGTSRARMEVMQQRHLEDFQSGRPPQAGMFAGATVPFSPSSFRRQSMSEELPDFRCPKCQYQAPEMDTLQIHVMDCIQ': [np.float32(0.95853287), np.float32(0.94885063), np.float32(0.95819795), np.float32(0.94817185), np.float32(0.9452529), np.float32(0.94432956), np.float32(0.92858464), np.float32(0.9267202), np.float32(0.939009), np.float32(0.94438857), np.float32(0.9456626), np.float32(0.9476066), np.float32(0.9484138), np.float32(0.9365732), np.float32(0.92657566), np.float32(0.92659724), np.float32(0.9190447), np.float32(0.9221698), np.float32(0.9372266), np.float32(0.9416687), np.float32(0.9520632), np.float32(0.9530553), np.float32(0.95814866), np.float32(0.95871985), np.float32(0.958595), np.float32(0.95563966), np.float32(0.9555246), np.float32(0.9528754), np.float32(0.9482949), np.float32(0.94075036), np.float32(0.9356328), np.float32(0.9305987), np.float32(0.9263124), np.float32(0.91819674), np.float32(0.9009), np.float32(0.8872241), np.float32(0.8767235), np.float32(0.8700928), np.float32(0.8485359), np.float32(0.82126004), np.float32(0.79309714), np.float32(0.7791183), np.float32(0.76648676), np.float32(0.74646026), np.float32(0.7273681), np.float32(0.71144736), np.float32(0.6912447), np.float32(0.6500263), np.float32(0.62057656), np.float32(0.60607916), np.float32(0.5998552), np.float32(0.53687257), np.float32(0.4917379), np.float32(0.516389), np.float32(0.5421385), np.float32(0.53751296), np.float32(0.5110949), np.float32(0.515454), np.float32(0.50355715), np.float32(0.49915612), np.float32(0.5009426), np.float32(0.49507335), np.float32(0.458113), np.float32(0.4508919), np.float32(0.45102012), np.float32(0.45259786), np.float32(0.45227262), np.float32(0.45698005), np.float32(0.4588167), np.float32(0.46415704), np.float32(0.46472695), np.float32(0.49146917), np.float32(0.47938946), np.float32(0.45368183), np.float32(0.4692774), np.float32(0.47859022), np.float32(0.4784254), np.float32(0.47490254), np.float32(0.46341026), np.float32(0.47083196), np.float32(0.4611316), np.float32(0.47602016), np.float32(0.4875523), np.float32(0.5076456), np.float32(0.51864415), np.float32(0.5247477), np.float32(0.51955664), np.float32(0.5216626), np.float32(0.5206764), np.float32(0.5587551), np.float32(0.56747097), np.float32(0.56392753), np.float32(0.5688882), np.float32(0.5687468), np.float32(0.5708475), np.float32(0.5639434), np.float32(0.56765485), np.float32(0.57430154), np.float32(0.5666787), np.float32(0.58909863), np.float32(0.5855758), np.float32(0.5846447), np.float32(0.5725983), np.float32(0.56469864), np.float32(0.55288047), np.float32(0.533609), np.float32(0.5354448), np.float32(0.54184866), np.float32(0.52922684), np.float32(0.5345118), np.float32(0.5436352), np.float32(0.55604976), np.float32(0.5484993), np.float32(0.55496764), np.float32(0.5659739), np.float32(0.56738955), np.float32(0.5666725), np.float32(0.5724756), np.float32(0.57748944), np.float32(0.5791121), np.float32(0.580446), np.float32(0.5858298), np.float32(0.5840099), np.float32(0.5894318), np.float32(0.5923509), np.float32(0.5952126), np.float32(0.5938237), np.float32(0.5946961), np.float32(0.594091), np.float32(0.59380287), np.float32(0.5895566), np.float32(0.5910896), np.float32(0.59181124), np.float32(0.5845861), np.float32(0.5796019), np.float32(0.5777732), np.float32(0.56883574), np.float32(0.56481034), np.float32(0.56694925), np.float32(0.5665816), np.float32(0.5515402), np.float32(0.5436669), np.float32(0.5395924), np.float32(0.54213935), np.float32(0.55073005), np.float32(0.54567796), np.float32(0.561077), np.float32(0.5641714), np.float32(0.56631744), np.float32(0.575492), np.float32(0.5709484), np.float32(0.56178796), np.float32(0.58792496), np.float32(0.59846675), np.float32(0.60375273), np.float32(0.60324955), np.float32(0.59833914), np.float32(0.6071749), np.float32(0.61079484), np.float32(0.62064284), np.float32(0.61838555), np.float32(0.62360805), np.float32(0.62958866), np.float32(0.6285978), np.float32(0.62990236), np.float32(0.6364991), np.float32(0.62599415), np.float32(0.6300294), np.float32(0.6269522), np.float32(0.6211914), np.float32(0.596387), np.float32(0.62134516), np.float32(0.59794724), np.float32(0.6127064), np.float32(0.63537854), np.float32(0.6121069), np.float32(0.64068365), np.float32(0.6488039), np.float32(0.6026991), np.float32(0.57612413), np.float32(0.58957666), np.float32(0.5797662), np.float32(0.56893116), np.float32(0.57177013), np.float32(0.5871352), np.float32(0.56852317), np.float32(0.55902535), np.float32(0.55218816), np.float32(0.57268834), np.float32(0.5614189), np.float32(0.556355), np.float32(0.5549125), np.float32(0.56362426), np.float32(0.54549104), np.float32(0.55312496), np.float32(0.5635553), np.float32(0.55730444), np.float32(0.55299413), np.float32(0.5515241), np.float32(0.5605449), np.float32(0.569566), np.float32(0.5741111), np.float32(0.5816349), np.float32(0.595827), np.float32(0.59290797), np.float32(0.59522295), np.float32(0.60112774), np.float32(0.6006718), np.float32(0.599999), np.float32(0.61366725), np.float32(0.6240292), np.float32(0.62343156), np.float32(0.62954634), np.float32(0.6351519), np.float32(0.63472414), np.float32(0.6368925), np.float32(0.6430221), np.float32(0.6401267), np.float32(0.64959794), np.float32(0.6529413), np.float32(0.64385706), np.float32(0.65982425), np.float32(0.639329), np.float32(0.6268014), np.float32(0.62708664), np.float32(0.6233114), np.float32(0.6249382), np.float32(0.6159148), np.float32(0.6111021), np.float32(0.60669667), np.float32(0.6032587), np.float32(0.59610176), np.float32(0.5914836), np.float32(0.59228325), np.float32(0.58546793), np.float32(0.576204), np.float32(0.5680327), np.float32(0.5665692), np.float32(0.5645917), np.float32(0.5595478), np.float32(0.5617291), np.float32(0.563365), np.float32(0.5616363), np.float32(0.5612458), np.float32(0.56157327), np.float32(0.55903244), np.float32(0.5634884), np.float32(0.56639844), np.float32(0.5701529), np.float32(0.5725786), np.float32(0.57916087), np.float32(0.5897121), np.float32(0.59364665), np.float32(0.59345454), np.float32(0.5970834), np.float32(0.5998865), np.float32(0.6034252), np.float32(0.6070068), np.float32(0.60989064), np.float32(0.6099426), np.float32(0.6112796), np.float32(0.61286086), np.float32(0.61226594), np.float32(0.6114536), np.float32(0.6143081), np.float32(0.6099902), np.float32(0.607768), np.float32(0.60907465), np.float32(0.6061647), np.float32(0.6006511), np.float32(0.6018573), np.float32(0.6014966), np.float32(0.5920002), np.float32(0.5937179), np.float32(0.59798735), np.float32(0.601272), np.float32(0.5989859), np.float32(0.59636915), np.float32(0.594686), np.float32(0.60137445), np.float32(0.60094583), np.float32(0.60143226), np.float32(0.60196495), np.float32(0.60229534), np.float32(0.5973501), np.float32(0.5985022), np.float32(0.6013966), np.float32(0.5975338), np.float32(0.59643763), np.float32(0.5949336), np.float32(0.5924415), np.float32(0.59266603), np.float32(0.5905959), np.float32(0.5884064), np.float32(0.58648235), np.float32(0.58725846), np.float32(0.5883416), np.float32(0.5862254), np.float32(0.58552855), np.float32(0.58659446), np.float32(0.5817482), np.float32(0.57712114), np.float32(0.5722327), np.float32(0.56936), np.float32(0.57099026), np.float32(0.57518655), np.float32(0.5773088), np.float32(0.57514256), np.float32(0.57207775), np.float32(0.57249045), np.float32(0.57473266), np.float32(0.5752773), np.float32(0.57457995), np.float32(0.57440686), np.float32(0.57463616), np.float32(0.57633287), np.float32(0.5788817), np.float32(0.57706505), np.float32(0.5769697), np.float32(0.5760314), np.float32(0.57648134), np.float32(0.5769431), np.float32(0.5749877), np.float32(0.57148725), np.float32(0.5713664), np.float32(0.57196563), np.float32(0.5708495), np.float32(0.5710351), np.float32(0.57236254), np.float32(0.5721396), np.float32(0.57147866), np.float32(0.569783), np.float32(0.571827), np.float32(0.57583576), np.float32(0.5782526), np.float32(0.5855364), np.float32(0.5844397), np.float32(0.58207244), np.float32(0.58359283), np.float32(0.58724564), np.float32(0.5930646), np.float32(0.5972031), np.float32(0.59489846), np.float32(0.60013974), np.float32(0.6003101), np.float32(0.59666246), np.float32(0.60703576), np.float32(0.6185582), np.float32(0.6289526), np.float32(0.63172865), np.float32(0.63659275), np.float32(0.6346612), np.float32(0.63507134), np.float32(0.6298518), np.float32(0.62489), np.float32(0.61258274), np.float32(0.5977557), np.float32(0.58479017), np.float32(0.58088046), np.float32(0.58132726), np.float32(0.5793998), np.float32(0.5807842), np.float32(0.57974446), np.float32(0.57386), np.float32(0.5737949), np.float32(0.57558244), np.float32(0.5752575), np.float32(0.572275), np.float32(0.57151663), np.float32(0.5733731), np.float32(0.5695417), np.float32(0.5685109), np.float32(0.56795204), np.float32(0.568804), np.float32(0.56587553), np.float32(0.5638397), np.float32(0.57264936), np.float32(0.5692525), np.float32(0.57401866), np.float32(0.56869745), np.float32(0.5698711), np.float32(0.5682103), np.float32(0.55694324), np.float32(0.56524885), np.float32(0.57843906), np.float32(0.5768416), np.float32(0.5750591), np.float32(0.5814782), np.float32(0.5813097), np.float32(0.57913256), np.float32(0.57979304), np.float32(0.58020616), np.float32(0.5837302), np.float32(0.58710843), np.float32(0.584826), np.float32(0.5836631), np.float32(0.58152986), np.float32(0.5813382), np.float32(0.5737893), np.float32(0.57196724), np.float32(0.56952804), np.float32(0.570849), np.float32(0.567875), np.float32(0.5670795), np.float32(0.56543034), np.float32(0.56543034), np.float32(0.5616119), np.float32(0.5694671), np.float32(0.5766311), np.float32(0.5716993), np.float32(0.5765833), np.float32(0.5805309), np.float32(0.5715422), np.float32(0.5741618), np.float32(0.57612365), np.float32(0.5723108), np.float32(0.55884266), np.float32(0.5652331), np.float32(0.56890446), np.float32(0.55759734), np.float32(0.562346), np.float32(0.57785946), np.float32(0.5723449), np.float32(0.57625663), np.float32(0.58119273), np.float32(0.59077126), np.float32(0.58884215), np.float32(0.582668), np.float32(0.587061), np.float32(0.6005256), np.float32(0.5942084), np.float32(0.5891448), np.float32(0.60184747), np.float32(0.5957659), np.float32(0.5732741), np.float32(0.57620937), np.float32(0.61027986), np.float32(0.61465424), np.float32(0.61842304), np.float32(0.6388845), np.float32(0.6413096), np.float32(0.65344435), np.float32(0.67705774), np.float32(0.71587527), np.float32(0.745194), np.float32(0.7582277), np.float32(0.8010965), np.float32(0.8305705), np.float32(0.8389833), np.float32(0.86036247), np.float32(0.8797533), np.float32(0.89251864), np.float32(0.9017257), np.float32(0.90191716), np.float32(0.9069163), np.float32(0.9129197), np.float32(0.92298967), np.float32(0.9303127), np.float32(0.9380749), np.float32(0.94314975), np.float32(0.95195633), np.float32(0.9581988), np.float32(0.9615774), np.float32(0.9671414), np.float32(0.96971077), np.float32(0.97337544), np.float32(0.97620356), np.float32(0.9773332), np.float32(0.97958434), np.float32(0.97958446), np.float32(0.97918737), np.float32(0.97990775), np.float32(0.97895026), np.float32(0.9796928), np.float32(0.97998995), np.float32(0.9790714), np.float32(0.9781461), np.float32(0.97742176), np.float32(0.9741591), np.float32(0.9717096), np.float32(0.97014165), np.float32(0.9629734), np.float32(0.95934427), np.float32(0.94839954), np.float32(0.9435393), np.float32(0.9434815), np.float32(0.9405109), np.float32(0.9319763), np.float32(0.92476255), np.float32(0.9176602), np.float32(0.9196065), np.float32(0.91507274), np.float32(0.91071), np.float32(0.908126), np.float32(0.9064722), np.float32(0.9007581), np.float32(0.88475525), np.float32(0.856785), np.float32(0.8365671), np.float32(0.8156032), np.float32(0.82306325), np.float32(0.81458455), np.float32(0.82168764), np.float32(0.8148141), np.float32(0.8410231), np.float32(0.7834242), np.float32(0.7592321), np.float32(0.75441396), np.float32(0.7595234), np.float32(0.6535689), np.float32(0.58768386), np.float32(0.6516924), np.float32(0.53939104), np.float32(0.43895733)], 'MSEDKAKLGTTRSATEYRLSIGSAPTSRRSSMGESSSLMKFADQEGLTSSVGEYNENTIQQLLLPKIRELSDSIITLDSNFTRLNFIHESLADLNESLGSLLYGIMSNSWCVEFSQAPHDIQDDLIAIKQLKSLEDEKNNLVMELSNMERGIKRKKDEQGENDLAKASQNKQFNQPLFPSSQVRKYRSYDNRDKRKPSKIGNNLQVENEEDYEDDTSSEASFVLNPTNIGMSKSSQGHVTKTTRLNNNTNSKLRRKSILHTIRNSIASGADLPIENDNVVNLGDLHPNNRISLGSGAARVVNGPVTKNRNSMFSGRAERKPTESRHSVAKKTEKKINTRPPFR': [np.float32(0.90569735), np.float32(0.8916182), np.float32(0.88583356), np.float32(0.8825969), np.float32(0.8803167), np.float32(0.90458786), np.float32(0.90786564), np.float32(0.9194121), np.float32(0.9165621), np.float32(0.9306982), np.float32(0.930853), np.float32(0.9314138), np.float32(0.9251363), np.float32(0.92279106), np.float32(0.9362494), np.float32(0.94242954), np.float32(0.9407495), np.float32(0.9519749), np.float32(0.95290416), np.float32(0.9541391), np.float32(0.96018606), np.float32(0.95731884), np.float32(0.96240157), np.float32(0.9637458), np.float32(0.96449584), np.float32(0.9640129), np.float32(0.96680796), np.float32(0.9671026), np.float32(0.9672789), np.float32(0.96785873), np.float32(0.96544015), np.float32(0.9624115), np.float32(0.95787746), np.float32(0.94620556), np.float32(0.9442692), np.float32(0.9359865), np.float32(0.9235573), np.float32(0.9301672), np.float32(0.9176194), np.float32(0.9186536), np.float32(0.90541595), np.float32(0.9003387), np.float32(0.8882067), np.float32(0.87754416), np.float32(0.86673814), np.float32(0.8533088), np.float32(0.83798), np.float32(0.8062755), np.float32(0.78705895), np.float32(0.77534574), np.float32(0.71420866), np.float32(0.64871293), np.float32(0.5637342), np.float32(0.53279954), np.float32(0.5471725), np.float32(0.4993832), np.float32(0.418816), np.float32(0.4201225), np.float32(0.30883008), np.float32(0.24164061), np.float32(0.28629538), np.float32(0.25903684), np.float32(0.19060256), np.float32(0.19185774), np.float32(0.22249807), np.float32(0.19056311), np.float32(0.14173453), np.float32(0.13146609), np.float32(0.15963769), np.float32(0.103837624), np.float32(0.1239107), np.float32(0.14704981), np.float32(0.10889217), np.float32(0.10489101), np.float32(0.11345546), np.float32(0.10460132), np.float32(0.1272341), np.float32(0.17083602), np.float32(0.19830407), np.float32(0.1283833), np.float32(0.10212136), np.float32(0.11736797), np.float32(0.11368558), np.float32(0.11095955), np.float32(0.15483071), np.float32(0.12867224), np.float32(0.09982748), np.float32(0.10615106), np.float32(0.10344877), np.float32(0.08496606), np.float32(0.08562802), np.float32(0.10424101), np.float32(0.109315075), np.float32(0.13926148), np.float32(0.17869666), np.float32(0.18021055), np.float32(0.18786535), np.float32(0.1834528), np.float32(0.18762721), np.float32(0.1687253), np.float32(0.16310722), np.float32(0.16078478), np.float32(0.17534755), np.float32(0.12503956), np.float32(0.142968), np.float32(0.16901796), np.float32(0.17489177), np.float32(0.18285355), np.float32(0.18447766), np.float32(0.18677573), np.float32(0.23053789), np.float32(0.26701257), np.float32(0.19648293), np.float32(0.24909228), np.float32(0.26994792), np.float32(0.26127735), np.float32(0.19894412), np.float32(0.2866504), np.float32(0.33329466), np.float32(0.32850263), np.float32(0.29925916), np.float32(0.2895864), np.float32(0.28646496), np.float32(0.29736274), np.float32(0.30302477), np.float32(0.2944815), np.float32(0.2965901), np.float32(0.26913524), np.float32(0.24433596), np.float32(0.25039476), np.float32(0.24925965), np.float32(0.25072148), np.float32(0.24181314), np.float32(0.2001821), np.float32(0.19747408), np.float32(0.19174863), np.float32(0.1913842), np.float32(0.18298839), np.float32(0.19175655), np.float32(0.20105241), np.float32(0.24490032), np.float32(0.24951982), np.float32(0.2669292), np.float32(0.31342572), np.float32(0.35200727), np.float32(0.38400263), np.float32(0.41821823), np.float32(0.43080038), np.float32(0.43878493), np.float32(0.5020075), np.float32(0.51785165), np.float32(0.5604936), np.float32(0.57721716), np.float32(0.64518476), np.float32(0.69729245), np.float32(0.7480156), np.float32(0.76014274), np.float32(0.77861), np.float32(0.8180745), np.float32(0.829799), np.float32(0.8583635), np.float32(0.8750428), np.float32(0.8781647), np.float32(0.8916342), np.float32(0.8975649), np.float32(0.90993965), np.float32(0.9146664), np.float32(0.9176832), np.float32(0.9254603), np.float32(0.92517835), np.float32(0.93589413), np.float32(0.9438367), np.float32(0.95435643), np.float32(0.95948064), np.float32(0.96193033), np.float32(0.969098), np.float32(0.9669554), np.float32(0.9701231), np.float32(0.9701618), np.float32(0.96905386), np.float32(0.9709462), np.float32(0.97081953), np.float32(0.9717765), np.float32(0.9717424), np.float32(0.9727525), np.float32(0.9721416), np.float32(0.9719007), np.float32(0.9729815), np.float32(0.97515297), np.float32(0.97461444), np.float32(0.9752043), np.float32(0.9759531), np.float32(0.97722423), np.float32(0.9779178), np.float32(0.978357), np.float32(0.97777426), np.float32(0.97735894), np.float32(0.9776123), np.float32(0.97761077), np.float32(0.97848094), np.float32(0.978954), np.float32(0.9790028), np.float32(0.9787364), np.float32(0.9786227), np.float32(0.9782944), np.float32(0.9783084), np.float32(0.9778578), np.float32(0.97789294), np.float32(0.97774154), np.float32(0.97721964), np.float32(0.97726864), np.float32(0.9768424), np.float32(0.9760519), np.float32(0.9758243), np.float32(0.9758582), np.float32(0.9758448), np.float32(0.97566015), np.float32(0.9764771), np.float32(0.9761406), np.float32(0.97675544), np.float32(0.9767055), np.float32(0.97665316), np.float32(0.9766715), np.float32(0.976537), np.float32(0.977242), np.float32(0.9767264), np.float32(0.97759765), np.float32(0.97752863), np.float32(0.97715896), np.float32(0.9775079), np.float32(0.97813797), np.float32(0.97781724), np.float32(0.9788411), np.float32(0.9793205), np.float32(0.9789053), np.float32(0.97883534), np.float32(0.9787932), np.float32(0.97895575), np.float32(0.97919273), np.float32(0.9785582), np.float32(0.979067), np.float32(0.97814023), np.float32(0.978224), np.float32(0.9782905), np.float32(0.9786107), np.float32(0.97742814), np.float32(0.97665226), np.float32(0.9759546), np.float32(0.9747557), np.float32(0.97197527), np.float32(0.969256), np.float32(0.96850383), np.float32(0.96790844), np.float32(0.96462286), np.float32(0.9643954), np.float32(0.9657097), np.float32(0.9608649), np.float32(0.9584489), np.float32(0.9610982), np.float32(0.96234286), np.float32(0.9632727), np.float32(0.9627661), np.float32(0.962025), np.float32(0.9603635), np.float32(0.9608116), np.float32(0.9582255), np.float32(0.961701), np.float32(0.9586027), np.float32(0.959074), np.float32(0.9622944), np.float32(0.9657214), np.float32(0.9666343), np.float32(0.96870327), np.float32(0.96822125), np.float32(0.9687902), np.float32(0.96973485), np.float32(0.9711477), np.float32(0.97317773), np.float32(0.9750147), np.float32(0.97560364), np.float32(0.9754243), np.float32(0.97503245), np.float32(0.9753482), np.float32(0.97379535), np.float32(0.9724381), np.float32(0.97378767), np.float32(0.97388667), np.float32(0.97498304), np.float32(0.9767626), np.float32(0.97768456), np.float32(0.9787644), np.float32(0.9778061), np.float32(0.9779319), np.float32(0.97834855), np.float32(0.9782482), np.float32(0.9795426), np.float32(0.98037076), np.float32(0.9809826), np.float32(0.9817441), np.float32(0.98208743), np.float32(0.98181057), np.float32(0.9824858), np.float32(0.982287), np.float32(0.9817815), np.float32(0.98259443), np.float32(0.98175174), np.float32(0.98218185), np.float32(0.982229), np.float32(0.98198444), np.float32(0.98221177), np.float32(0.9816481), np.float32(0.9806122), np.float32(0.98097503), np.float32(0.9813627), np.float32(0.9816257), np.float32(0.9817841), np.float32(0.9820968), np.float32(0.9809029), np.float32(0.98116285), np.float32(0.9806908), np.float32(0.9807823), np.float32(0.98069394), np.float32(0.9807569), np.float32(0.98035127), np.float32(0.9804788), np.float32(0.9802391), np.float32(0.98116744), np.float32(0.9808611), np.float32(0.9800633), np.float32(0.9801215), np.float32(0.98125535), np.float32(0.98039734), np.float32(0.98059), np.float32(0.9809101), np.float32(0.9809229), np.float32(0.9803207), np.float32(0.98028404), np.float32(0.9800655), np.float32(0.97882926), np.float32(0.9800782), np.float32(0.9794224), np.float32(0.97756726), np.float32(0.97548103)], 'ACAPPSAASGPLPFFQFRPRLESVDWRRLSAIDVDKVAGAVDVLTLQENIMNITFCKLEDEKCPHCQSGVDPVLLKLIRLAQFTIEYLLHSQEFLTSQLHTLEERLRLSHCDGEQSKKLLTKQAGEIKTLKEECKRRKKMISTQQLMIEAKANQCHFCDKAFMNQAFLQSHIQRRHAEENSRFEYQKNAQTEKLRSEIVVLKEELQLTRSELEAAHHASAVRFSKVPGRILWYFNYN': [np.float32(0.014966531), np.float32(0.9327166), np.float32(0.8771274), np.float32(0.883492), np.float32(0.8389504), np.float32(0.766566), np.float32(0.74838054), np.float32(0.7651441), np.float32(0.7552133), np.float32(0.76174045), np.float32(0.6927153), np.float32(0.6888336), np.float32(0.7052976), np.float32(0.58786106), np.float32(0.5103577), np.float32(0.44743553), np.float32(0.43407154), np.float32(0.39558023), np.float32(0.35893908), np.float32(0.33101964), np.float32(0.2927177), np.float32(0.25790697), np.float32(0.21507321), np.float32(0.23505318), np.float32(0.30634513), np.float32(0.22016662), np.float32(0.26223603), np.float32(0.2476001), np.float32(0.2659351), np.float32(0.2416532), np.float32(0.23075864), np.float32(0.20747168), np.float32(0.19400214), np.float32(0.19603388), np.float32(0.17545535), np.float32(0.17553739), np.float32(0.1802796), np.float32(0.19327523), np.float32(0.18201837), np.float32(0.16320467), np.float32(0.16077887), np.float32(0.15549098), np.float32(0.14626502), np.float32(0.13856904), np.float32(0.15048629), np.float32(0.1442927), np.float32(0.13964868), np.float32(0.15061802), np.float32(0.14326143), np.float32(0.1566603), np.float32(0.16746457), np.float32(0.14640667), np.float32(0.15734607), np.float32(0.16820975), np.float32(0.15951304), np.float32(0.17393216), np.float32(0.19082208), np.float32(0.19597007), np.float32(0.2036063), np.float32(0.21348926), np.float32(0.21758819), np.float32(0.21451469), np.float32(0.21671823), np.float32(0.21571548), np.float32(0.21824725), np.float32(0.21891218), np.float32(0.21912774), np.float32(0.22744095), np.float32(0.23075703), np.float32(0.22818582), np.float32(0.23684213), np.float32(0.22341783), np.float32(0.21178442), np.float32(0.17773259), np.float32(0.15878707), np.float32(0.17059872), np.float32(0.13042061), np.float32(0.10742459), np.float32(0.11232897), np.float32(0.09143848), np.float32(0.07291903), np.float32(0.084725216), np.float32(0.07931493), np.float32(0.07953612), np.float32(0.07305058), np.float32(0.08195112), np.float32(0.09613314), np.float32(0.09255535), np.float32(0.09721047), np.float32(0.1130855), np.float32(0.11143578), np.float32(0.11370646), np.float32(0.122934446), np.float32(0.13755922), np.float32(0.12930623), np.float32(0.15254699), np.float32(0.15028171), np.float32(0.15662648), np.float32(0.16548549), np.float32(0.17202449), np.float32(0.20858708), np.float32(0.23892587), np.float32(0.24279486), np.float32(0.26298672), np.float32(0.24204803), np.float32(0.24264272), np.float32(0.25841883), np.float32(0.25505924), np.float32(0.24582146), np.float32(0.27302122), np.float32(0.28138083), np.float32(0.26562554), np.float32(0.24502397), np.float32(0.2570738), np.float32(0.28211865), np.float32(0.29905862), np.float32(0.33442608), np.float32(0.3618972), np.float32(0.36317262), np.float32(0.3698478), np.float32(0.37522298), np.float32(0.387654), np.float32(0.3804543), np.float32(0.38616556), np.float32(0.3832188), np.float32(0.387502), np.float32(0.38124263), np.float32(0.38652813), np.float32(0.41321838), np.float32(0.38547486), np.float32(0.38710383), np.float32(0.39074335), np.float32(0.40267938), np.float32(0.40875804), np.float32(0.41104138), np.float32(0.41929182), np.float32(0.41947076), np.float32(0.42941886), np.float32(0.40670776), np.float32(0.41866267), np.float32(0.41400453), np.float32(0.4016793), np.float32(0.39464423), np.float32(0.38435346), np.float32(0.40279558), np.float32(0.4005184), np.float32(0.40437192), np.float32(0.40315348), np.float32(0.39509186), np.float32(0.3999523), np.float32(0.3866593), np.float32(0.37031636), np.float32(0.3539743), np.float32(0.37077278), np.float32(0.41126546), np.float32(0.4289558), np.float32(0.42555258), np.float32(0.41035876), np.float32(0.40193227), np.float32(0.4043378), np.float32(0.41259396), np.float32(0.4574826), np.float32(0.46679756), np.float32(0.47156927), np.float32(0.47673044), np.float32(0.4761801), np.float32(0.4704471), np.float32(0.46624878), np.float32(0.46895987), np.float32(0.46103594), np.float32(0.4835492), np.float32(0.46588346), np.float32(0.47072333), np.float32(0.4737327), np.float32(0.4926426), np.float32(0.49400547), np.float32(0.4971292), np.float32(0.4981513), np.float32(0.4973525), np.float32(0.49475813), np.float32(0.4968465), np.float32(0.51785296), np.float32(0.5302458), np.float32(0.5571788), np.float32(0.5722807), np.float32(0.5621257), np.float32(0.54852813), np.float32(0.5335508), np.float32(0.5335909), np.float32(0.5168384), np.float32(0.48871663), np.float32(0.495743), np.float32(0.49384946), np.float32(0.47726652), np.float32(0.49132517), np.float32(0.4952948), np.float32(0.48744893), np.float32(0.4746522), np.float32(0.4987818), np.float32(0.47646487), np.float32(0.46918), np.float32(0.470129), np.float32(0.47949985), np.float32(0.49646887), np.float32(0.47788772), np.float32(0.46203756), np.float32(0.46102032), np.float32(0.4247101), np.float32(0.43998113), np.float32(0.41584837), np.float32(0.4431292), np.float32(0.4603696), np.float32(0.4208327), np.float32(0.46656513), np.float32(0.4692332), np.float32(0.4831602), np.float32(0.5161843), np.float32(0.54689616), np.float32(0.5860396), np.float32(0.62661093), np.float32(0.7320398), np.float32(0.77614504), np.float32(0.78838205), np.float32(0.78214884), np.float32(0.77938074), np.float32(0.7638871), np.float32(0.7759267), np.float32(0.76757216), np.float32(0.7709952), np.float32(0.75038445), np.float32(0.7555939), np.float32(0.78394395), np.float32(0.79490554), np.float32(0.7479257), np.float32(0.71471673), np.float32(0.6604108), np.float32(0.6040487)], 'MWKIRCVCPFEDDDGFTIQCESCEVWQHAVCVNIDANNVPEKYFCEQCQPRPIDADKAHKIQLARLQREEEQSRILSRSRSSNNKRRTSFGKNGASPTHSASPRQGNNTGANGALFSQSTNSSNSGSYRNSVTGATLPNAHAPHSQNRRRRSNHLNNPPEAPITEASNEYVYSFHLEYVPLESNTFSASALEYSKNLDLKNLDESEVLMDGCQVVPISSSKFCCSRFGLVSTCEIPPNTPIMEVKGRVCTQNEYKSDPKNQYNILGAPKPHVFFDSNSQLVVDSRVAGSKARFARKGCQSNSVVSSVYMNGSNSVPRFILYSTTHIAPETEIIGDWTLDISHPFRQFAPGMSRPSFNMEELELLSEVLSTFLSFNECASQDKKNCVFSRVTKYIKAARRASTANRVSVAKDRLSLTPSSTPSTPSPAESLPQPSNPTSVYAKSLKEFWLDKYRLSILQKWPAVKSLPTESVGIDVVMEPKLQPSVKEKKPTKDLQSPLPSVEEDSSNRDKKTDIADLHTDSKVGIADVLSPISPDAALQSDGPLKKAKEPEESSITPTTPPSFNVGESLSRRSASPLQHPRTSPDMLDKTSPCKRGLGTITTVHKKHGSVDHLPSVKRRRSIANDFHGKPDYNKRSLSIERKPEAFKTKGDRPHKVHPSFHRNSDSKLKLEPSSKEKSGSMFFNTLRTVKDKSHVHDTQRSSDVNFSRQNGTRSHSPSVSPVGFSFDKSPVTTPPLPTAPAPVITSRHALVNNQFPTNNPNILDHKANNGDDISNALNTSRSENKPNSNLVQGSVVKPSNTSASALPTSAPKKLSLSEYRQRRQQNILHQQSKDNQAHGDTARPHTVPAATVSNPSFTR': [np.float32(0.23665406), np.float32(0.27938896), np.float32(0.3585692), np.float32(0.36204827), np.float32(0.38211676), np.float32(0.36535043), np.float32(0.3392442), np.float32(0.30626673), np.float32(0.26581764), np.float32(0.26008275), np.float32(0.26408443), np.float32(0.24909459), np.float32(0.24726333), np.float32(0.23440844), np.float32(0.22608419), np.float32(0.21553975), np.float32(0.2338811), np.float32(0.22629695), np.float32(0.21416096), np.float32(0.20073135), np.float32(0.19601855), np.float32(0.19033286), np.float32(0.19069017), np.float32(0.1925086), np.float32(0.19251385), np.float32(0.1998104), np.float32(0.20285632), np.float32(0.20284732), np.float32(0.22552563), np.float32(0.24783869), np.float32(0.27309543), np.float32(0.27142364), np.float32(0.25911823), np.float32(0.23020396), np.float32(0.24013555), np.float32(0.26472065), np.float32(0.2435436), np.float32(0.23884557), np.float32(0.25960955), np.float32(0.26628247), np.float32(0.27822232), np.float32(0.26945952), np.float32(0.27909702), np.float32(0.2925427), np.float32(0.3148476), np.float32(0.32297522), np.float32(0.32515016), np.float32(0.32612157), np.float32(0.32707632), np.float32(0.31596926), np.float32(0.31335554), np.float32(0.32362795), np.float32(0.3139763), np.float32(0.30924502), np.float32(0.3019962), np.float32(0.31584284), np.float32(0.34665027), np.float32(0.3980656), np.float32(0.3813854), np.float32(0.3782056), np.float32(0.42813638), np.float32(0.40893254), np.float32(0.40067333), np.float32(0.38118392), np.float32(0.38092905), np.float32(0.40006554), np.float32(0.4187721), np.float32(0.43230116), np.float32(0.4523185), np.float32(0.48565757), np.float32(0.5126505), np.float32(0.55010194), np.float32(0.6001498), np.float32(0.6656493), np.float32(0.7241239), np.float32(0.77786285), np.float32(0.8157897), np.float32(0.8247107), np.float32(0.8427833), np.float32(0.85607964), np.float32(0.87241495), np.float32(0.89209676), np.float32(0.9117795), np.float32(0.9260848), np.float32(0.94101125), np.float32(0.95256656), np.float32(0.9606841), np.float32(0.96948326), np.float32(0.9731603), np.float32(0.97623277), np.float32(0.97730756), np.float32(0.9789748), np.float32(0.97950554), np.float32(0.97978), np.float32(0.9802142), np.float32(0.98061717), np.float32(0.98069465), np.float32(0.9809779), np.float32(0.9808019), np.float32(0.9806496), np.float32(0.9810224), np.float32(0.9815372), np.float32(0.98047), np.float32(0.980966), np.float32(0.9808233), np.float32(0.9803971), np.float32(0.98087513), np.float32(0.98048544), np.float32(0.98076195), np.float32(0.9806691), np.float32(0.9805673), np.float32(0.9802285), np.float32(0.9806929), np.float32(0.98081666), np.float32(0.9812097), np.float32(0.98147905), np.float32(0.98169965), np.float32(0.9812727), np.float32(0.9814414), np.float32(0.98116916), np.float32(0.9822286), np.float32(0.9823178), np.float32(0.9821374), np.float32(0.98179126), np.float32(0.9816356), np.float32(0.9817529), np.float32(0.9813488), np.float32(0.9811054), np.float32(0.98060375), np.float32(0.9811628), np.float32(0.9809456), np.float32(0.9809249), np.float32(0.98109967), np.float32(0.9804621), np.float32(0.98080426), np.float32(0.98111826), np.float32(0.98090494), np.float32(0.9807793), np.float32(0.9806968), np.float32(0.9813146), np.float32(0.9798177), np.float32(0.9795401), np.float32(0.97918254), np.float32(0.97962373), np.float32(0.9788617), np.float32(0.97824883), np.float32(0.97758126), np.float32(0.9767139), np.float32(0.9759444), np.float32(0.973868), np.float32(0.9732931), np.float32(0.97147804), np.float32(0.96784544), np.float32(0.9632774), np.float32(0.96027553), np.float32(0.95636857), np.float32(0.9423279), np.float32(0.93327343), np.float32(0.91789263), np.float32(0.896334), np.float32(0.88695973), np.float32(0.8504446), np.float32(0.82853985), np.float32(0.81201315), np.float32(0.7910689), np.float32(0.78383493), np.float32(0.7710471), np.float32(0.70600855), np.float32(0.699408), np.float32(0.6621222), np.float32(0.6359367), np.float32(0.46123347), np.float32(0.36581725), np.float32(0.3733656), np.float32(0.33159718), np.float32(0.27217397), np.float32(0.29891008), np.float32(0.2580929), np.float32(0.25569224), np.float32(0.23286328), np.float32(0.19852522), np.float32(0.18385293), np.float32(0.18971269), np.float32(0.19303647), np.float32(0.27199492), np.float32(0.23486546), np.float32(0.2778676), np.float32(0.22329593), np.float32(0.21976277), np.float32(0.2217127), np.float32(0.30818892), np.float32(0.3576949), np.float32(0.32822457), np.float32(0.3613029), np.float32(0.35730153), np.float32(0.33420482), np.float32(0.32180312), np.float32(0.3418296), np.float32(0.30270866), np.float32(0.3526988), np.float32(0.27749172), np.float32(0.29206637), np.float32(0.2485936), np.float32(0.22450419), np.float32(0.19549124), np.float32(0.19904028), np.float32(0.19224203), np.float32(0.17706653), np.float32(0.15226759), np.float32(0.17632154), np.float32(0.15882243), np.float32(0.13326263), np.float32(0.118357584), np.float32(0.11300231), np.float32(0.11833976), np.float32(0.10461216), np.float32(0.09622499), np.float32(0.0963491), np.float32(0.08989066), np.float32(0.09202236), np.float32(0.08777317), np.float32(0.079006985), np.float32(0.065928176), np.float32(0.06982353), np.float32(0.081713885), np.float32(0.08386384), np.float32(0.10739964), np.float32(0.12052376), np.float32(0.12737449), np.float32(0.11640889), np.float32(0.11761658), np.float32(0.12227633), np.float32(0.11444179), np.float32(0.1183531), np.float32(0.13503948), np.float32(0.14758572), np.float32(0.13723895), np.float32(0.13532875), np.float32(0.13302697), np.float32(0.14301994), np.float32(0.1468804), np.float32(0.16176116), np.float32(0.17478886), np.float32(0.19856012), np.float32(0.21503209), np.float32(0.25362256), np.float32(0.25780204), np.float32(0.28354263), np.float32(0.2898355), np.float32(0.28371066), np.float32(0.27179477), np.float32(0.274005), np.float32(0.273142), np.float32(0.24698679), np.float32(0.23458195), np.float32(0.22164553), np.float32(0.2223266), np.float32(0.21108234), np.float32(0.18989632), np.float32(0.19094138), np.float32(0.18258637), np.float32(0.18501839), np.float32(0.17757072), np.float32(0.18356983), np.float32(0.17486845), np.float32(0.16346408), np.float32(0.15839542), np.float32(0.1516009), np.float32(0.13929167), np.float32(0.12958974), np.float32(0.1161487), np.float32(0.09754115), np.float32(0.08825084), np.float32(0.08319322), np.float32(0.09318074), np.float32(0.08629937), np.float32(0.08717058), np.float32(0.08146918), np.float32(0.08494718), np.float32(0.083337404), np.float32(0.082590386), np.float32(0.0806016), np.float32(0.08117845), np.float32(0.08636298), np.float32(0.10334863), np.float32(0.11575064), np.float32(0.12283565), np.float32(0.13519718), np.float32(0.14027368), np.float32(0.14038302), np.float32(0.1410102), np.float32(0.13391957), np.float32(0.13691531), np.float32(0.13717459), np.float32(0.13928378), np.float32(0.1314552), np.float32(0.12972577), np.float32(0.1253058), np.float32(0.12233079), np.float32(0.10905711), np.float32(0.10207533), np.float32(0.11022679), np.float32(0.09705669), np.float32(0.10105728), np.float32(0.075828), np.float32(0.08215021), np.float32(0.0764426), np.float32(0.061977398), np.float32(0.043519355), np.float32(0.041866716), np.float32(0.041908335), np.float32(0.03683357), np.float32(0.03843512), np.float32(0.038014397), np.float32(0.039635673), np.float32(0.036539506), np.float32(0.042006243), np.float32(0.048482344), np.float32(0.051783923), np.float32(0.059393503), np.float32(0.06819567), np.float32(0.06941313), np.float32(0.06939022), np.float32(0.06920122), np.float32(0.061521854), np.float32(0.050936013), np.float32(0.050459675), np.float32(0.052176613), np.float32(0.048926827), np.float32(0.052104373), np.float32(0.060014036), np.float32(0.067193985), np.float32(0.07132722), np.float32(0.077449195), np.float32(0.085114844), np.float32(0.095938765), np.float32(0.10003682), np.float32(0.10656334), np.float32(0.115170196), np.float32(0.11312578), np.float32(0.11635388), np.float32(0.12168234), np.float32(0.13191368), np.float32(0.13643497), np.float32(0.14159682), np.float32(0.14917159), np.float32(0.16435064), np.float32(0.1647811), np.float32(0.16751005), np.float32(0.15512627), np.float32(0.1564449), np.float32(0.15417673), np.float32(0.14168935), np.float32(0.13465025), np.float32(0.13126461), np.float32(0.11959046), np.float32(0.116325736), np.float32(0.10906558), np.float32(0.10821631), np.float32(0.09380267), np.float32(0.086551964), np.float32(0.08203256), np.float32(0.07388997), np.float32(0.07727832), np.float32(0.07845351), np.float32(0.07215098), np.float32(0.06641448), np.float32(0.066187456), np.float32(0.07196411), np.float32(0.075185634), np.float32(0.07437178), np.float32(0.076470785), np.float32(0.084619135), np.float32(0.083523355), np.float32(0.076412395), np.float32(0.07763111), np.float32(0.07852123), np.float32(0.077641815), np.float32(0.070454985), np.float32(0.07449871), np.float32(0.08523541), np.float32(0.083996296), np.float32(0.077442296), np.float32(0.08792038), np.float32(0.09747792), np.float32(0.09417813), np.float32(0.11477781), np.float32(0.1314412), np.float32(0.14283712), np.float32(0.15777747), np.float32(0.16534927), np.float32(0.17526495), np.float32(0.17852625), np.float32(0.19393241), np.float32(0.18569751), np.float32(0.18231289), np.float32(0.20239225), np.float32(0.24783272), np.float32(0.28807703), np.float32(0.3445715), np.float32(0.37696093), np.float32(0.42366758), np.float32(0.50344926), np.float32(0.57734144), np.float32(0.59133285), np.float32(0.6550127), np.float32(0.71703726), np.float32(0.7316747), np.float32(0.7756976), np.float32(0.8246294), np.float32(0.8417253), np.float32(0.85855573), np.float32(0.88987464), np.float32(0.91107005), np.float32(0.9269202), np.float32(0.93327314), np.float32(0.93265873), np.float32(0.9436504), np.float32(0.95935774), np.float32(0.9615051), np.float32(0.96552557), np.float32(0.969573), np.float32(0.9707953), np.float32(0.9703186), np.float32(0.9662861), np.float32(0.9628061), np.float32(0.95486), np.float32(0.9469985), np.float32(0.93073803), np.float32(0.9152439), np.float32(0.91969836), np.float32(0.89913946), np.float32(0.8791789), np.float32(0.86456263), np.float32(0.8591229), np.float32(0.81481), np.float32(0.7169126), np.float32(0.6240703), np.float32(0.56246215), np.float32(0.52173686), np.float32(0.46783024), np.float32(0.42707443), np.float32(0.36188015), np.float32(0.33424163), np.float32(0.3375022), np.float32(0.32125553), np.float32(0.31486952), np.float32(0.3909594), np.float32(0.32645437), np.float32(0.27725717), np.float32(0.33147714), np.float32(0.31567374), np.float32(0.35083818), np.float32(0.3499764), np.float32(0.37623745), np.float32(0.43202853), np.float32(0.49825493), np.float32(0.52463776), np.float32(0.52157634), np.float32(0.49321324), np.float32(0.508624), np.float32(0.52912855), np.float32(0.5441844), np.float32(0.5927908), np.float32(0.65728885), np.float32(0.7197108), np.float32(0.75898683), np.float32(0.81220347), np.float32(0.8651346), np.float32(0.885772), np.float32(0.9041994), np.float32(0.9088318), np.float32(0.92941254), np.float32(0.9468517), np.float32(0.9521944), np.float32(0.9621421), np.float32(0.96750736), np.float32(0.97044665), np.float32(0.9729233), np.float32(0.9739996), np.float32(0.9740995), np.float32(0.97386837), np.float32(0.97540295), np.float32(0.97623676), np.float32(0.97587276), np.float32(0.9765103), np.float32(0.9792438), np.float32(0.9786845), np.float32(0.9796667), np.float32(0.9797236), np.float32(0.9789504), np.float32(0.9788769), np.float32(0.9789916), np.float32(0.97813845), np.float32(0.9779627), np.float32(0.97901136), np.float32(0.9788386), np.float32(0.97705334), np.float32(0.9776095), np.float32(0.9777999), np.float32(0.97699237), np.float32(0.9769836), np.float32(0.9770685), np.float32(0.9765694), np.float32(0.97676295), np.float32(0.97757643), np.float32(0.9765484), np.float32(0.9756767), np.float32(0.9761948), np.float32(0.97512203), np.float32(0.9754671), np.float32(0.9763582), np.float32(0.9758715), np.float32(0.9766792), np.float32(0.9765421), np.float32(0.97623444), np.float32(0.9756045), np.float32(0.9762571), np.float32(0.97592443), np.float32(0.9758055), np.float32(0.9767215), np.float32(0.9763505), np.float32(0.9756674), np.float32(0.97611815), np.float32(0.97677773), np.float32(0.97700185), np.float32(0.9768535), np.float32(0.97711515), np.float32(0.97720075), np.float32(0.9773629), np.float32(0.9772084), np.float32(0.97692925), np.float32(0.976839), np.float32(0.9777244), np.float32(0.9773102), np.float32(0.9769505), np.float32(0.9776809), np.float32(0.97849256), np.float32(0.9789124), np.float32(0.9793673), np.float32(0.98001945), np.float32(0.980105), np.float32(0.98069763), np.float32(0.9813865), np.float32(0.981351), np.float32(0.98144054), np.float32(0.9822958), np.float32(0.9817567), np.float32(0.981543), np.float32(0.9809506), np.float32(0.9799989), np.float32(0.9803429), np.float32(0.9802918), np.float32(0.97980815), np.float32(0.9791778), np.float32(0.97909796), np.float32(0.9783085), np.float32(0.9783487), np.float32(0.97705555), np.float32(0.97706294), np.float32(0.9774277), np.float32(0.9779182), np.float32(0.9790117), np.float32(0.9789313), np.float32(0.9786574), np.float32(0.979235), np.float32(0.9798855), np.float32(0.979741), np.float32(0.97971296), np.float32(0.9804231), np.float32(0.9801665), np.float32(0.97986525), np.float32(0.979875), np.float32(0.9790644), np.float32(0.9791723), np.float32(0.9782938), np.float32(0.97767377), np.float32(0.9774), np.float32(0.9768698), np.float32(0.9765496), np.float32(0.9757189), np.float32(0.97539353), np.float32(0.97664773), np.float32(0.97694844), np.float32(0.9761571), np.float32(0.977363), np.float32(0.977024), np.float32(0.9774201), np.float32(0.97800934), np.float32(0.9774694), np.float32(0.97739273), np.float32(0.9773841), np.float32(0.9784525), np.float32(0.97830623), np.float32(0.97769177), np.float32(0.9785387), np.float32(0.979006), np.float32(0.97881556), np.float32(0.9783246), np.float32(0.9777119), np.float32(0.9778611), np.float32(0.97765553), np.float32(0.9774939), np.float32(0.9775939), np.float32(0.9777209), np.float32(0.9784163), np.float32(0.9778776), np.float32(0.9775237), np.float32(0.97762567), np.float32(0.9769564), np.float32(0.97730505), np.float32(0.97705406), np.float32(0.97683436), np.float32(0.9764034), np.float32(0.9768256), np.float32(0.9771368), np.float32(0.97674906), np.float32(0.976839), np.float32(0.9753557), np.float32(0.97469825), np.float32(0.9738797), np.float32(0.9736887), np.float32(0.9734919), np.float32(0.9744795), np.float32(0.9734572), np.float32(0.9740471), np.float32(0.9743629), np.float32(0.9753895), np.float32(0.9751006), np.float32(0.97535604), np.float32(0.9749561), np.float32(0.9742721), np.float32(0.9745559), np.float32(0.9740383), np.float32(0.9749879), np.float32(0.975117), np.float32(0.97508913), np.float32(0.9764416), np.float32(0.9757136), np.float32(0.97600085), np.float32(0.97559184), np.float32(0.9755097), np.float32(0.97641116), np.float32(0.9769727), np.float32(0.97600377), np.float32(0.9760769), np.float32(0.97555906), np.float32(0.9742855), np.float32(0.97592974), np.float32(0.97507066), np.float32(0.97554874), np.float32(0.97532266), np.float32(0.9750097), np.float32(0.97480065), np.float32(0.9739759), np.float32(0.9747858), np.float32(0.9741528), np.float32(0.97420424), np.float32(0.9738348), np.float32(0.9736702), np.float32(0.9736138), np.float32(0.97320336), np.float32(0.9728064), np.float32(0.973656), np.float32(0.9734537), np.float32(0.97485435), np.float32(0.974), np.float32(0.97402227), np.float32(0.9726868), np.float32(0.9728229), np.float32(0.9733383), np.float32(0.97404885), np.float32(0.9723965), np.float32(0.97180384), np.float32(0.9712607), np.float32(0.9708335), np.float32(0.97074586), np.float32(0.96869284), np.float32(0.9686377), np.float32(0.96840984), np.float32(0.96834075), np.float32(0.96759796), np.float32(0.96783555), np.float32(0.969492), np.float32(0.9702762), np.float32(0.9707855), np.float32(0.9710264), np.float32(0.9711638), np.float32(0.9712511), np.float32(0.97012335), np.float32(0.9708247), np.float32(0.97095), np.float32(0.9701331), np.float32(0.96883607), np.float32(0.9694974), np.float32(0.96975243), np.float32(0.9691826), np.float32(0.97080415), np.float32(0.9708947), np.float32(0.9704258), np.float32(0.97117627), np.float32(0.97299325), np.float32(0.9731232), np.float32(0.9752122), np.float32(0.97420305), np.float32(0.9758012), np.float32(0.974879), np.float32(0.97619253), np.float32(0.97556305), np.float32(0.9758741), np.float32(0.9768485), np.float32(0.9763406), np.float32(0.9772825), np.float32(0.9772872), np.float32(0.97835964), np.float32(0.9774075), np.float32(0.9773043), np.float32(0.9766598), np.float32(0.97568035), np.float32(0.97663945), np.float32(0.9764058), np.float32(0.9765543), np.float32(0.9767397), np.float32(0.97753394), np.float32(0.97727567), np.float32(0.976953), np.float32(0.97842854), np.float32(0.97773325), np.float32(0.97864175), np.float32(0.97825843), np.float32(0.97834283), np.float32(0.9779352), np.float32(0.9789048), np.float32(0.97917396), np.float32(0.97854733), np.float32(0.9791159), np.float32(0.9788182), np.float32(0.97836614), np.float32(0.9779108), np.float32(0.97808117), np.float32(0.977066), np.float32(0.97741175), np.float32(0.9768708), np.float32(0.9758209), np.float32(0.97522676), np.float32(0.9763683), np.float32(0.97646016), np.float32(0.9767412), np.float32(0.9747795), np.float32(0.9740995), np.float32(0.9740737), np.float32(0.97439164), np.float32(0.97368944), np.float32(0.97300094), np.float32(0.973317), np.float32(0.97291416), np.float32(0.97153306), np.float32(0.97164685), np.float32(0.9725749), np.float32(0.9728035), np.float32(0.97175014), np.float32(0.9723955), np.float32(0.9694985), np.float32(0.9694268), np.float32(0.96904635), np.float32(0.96857685), np.float32(0.9686604), np.float32(0.9676398), np.float32(0.9669944), np.float32(0.9684147), np.float32(0.9685581), np.float32(0.96898556), np.float32(0.9707254), np.float32(0.9711048), np.float32(0.97099847), np.float32(0.97169274), np.float32(0.97206926), np.float32(0.9714012), np.float32(0.97223806), np.float32(0.97307587), np.float32(0.97369295), np.float32(0.9733493), np.float32(0.9727127), np.float32(0.9737196), np.float32(0.97416997), np.float32(0.9743575), np.float32(0.97509354), np.float32(0.97555804), np.float32(0.9761163), np.float32(0.9765281), np.float32(0.97687644), np.float32(0.977117), np.float32(0.977693), np.float32(0.97694856), np.float32(0.97803944), np.float32(0.97792506), np.float32(0.97810054), np.float32(0.97813183), np.float32(0.9783317), np.float32(0.9778852), np.float32(0.97901744), np.float32(0.9801349), np.float32(0.97968996), np.float32(0.9786912), np.float32(0.97869074), np.float32(0.9777706), np.float32(0.97745365), np.float32(0.97562045), np.float32(0.9730674), np.float32(0.97003585), np.float32(0.9684295), np.float32(0.9659842), np.float32(0.9629982), np.float32(0.957235), np.float32(0.952169), np.float32(0.94784325), np.float32(0.94710153), np.float32(0.946016), np.float32(0.9409703), np.float32(0.93930966), np.float32(0.9351617), np.float32(0.93764365), np.float32(0.9401339), np.float32(0.937347), np.float32(0.9289265), np.float32(0.9246249), np.float32(0.9220285), np.float32(0.9261515), np.float32(0.9245161), np.float32(0.9325848), np.float32(0.9381203), np.float32(0.9474133), np.float32(0.9512166), np.float32(0.957691), np.float32(0.9615952), np.float32(0.9664012), np.float32(0.9673378), np.float32(0.9694437), np.float32(0.97296745), np.float32(0.9740365), np.float32(0.9738796), np.float32(0.97423005), np.float32(0.97448933), np.float32(0.9741387), np.float32(0.9748921), np.float32(0.9747493), np.float32(0.97442865), np.float32(0.9744454), np.float32(0.9749995), np.float32(0.97568464), np.float32(0.9755334), np.float32(0.9760666), np.float32(0.9744504), np.float32(0.974158), np.float32(0.97386587), np.float32(0.97307026), np.float32(0.97260827), np.float32(0.97197634), np.float32(0.9685967)], 'MEDILGVLGSLSDLRRELEVLRKAHFEELDHLFYGTGQPEAEAKPRDSAPAAKSQENSSVTPQQTKKRPKRLTSLAEDQNEPEAPDATANNTSARQSTRVSNSQLLAIAEDEHNSTASLMPPPPVPVSADTTLGSGRPQRAAKLKTEKLLKEPSLNRKMRRPSSEELVKVKVESEQRVSQFNSFTSAQALEENKLAEPELEEPAAETAEQQKPPEEASVTEDVNTTKTLRVKVKREKLSTEAVPPLTNAVSTANVTTVSSVTTEAARPDDTVASNTTTSTEVSKKVRKKKKDVESHRPIKVERFSDLDKSSPVSSRTRKCSSDSRTVQERSIYKDALEDPPVAEQSVAAVAPAAVNETVAISNATLVLGPAPTSDSPIGPAGDATFEVHSNDKKQPLSKQDSLLTEDESVEEKLPTTKLLSSIKAIKLPTRTHELFNPLLQSPVKMRVEAFENAANAQNSMRPKRGKDLQGTPGSNNTPKIGKLPAPTVGRFFTPTQTTSTLPLSSAQPKKGPASASKATSLLKTATGTNLRSVNSTSTKTLSRENSGDDFRKGLHNLAEERKKLREQKHQQAAQQREAKERERAERMAKLAAERAKKQEERKRIEERKRQELEELQRKMRQQEEAEALKKAKFKELEQQKLQQLTGAKPKKMLPPPPKTKYTWEMLHEDDSTDDEGKVTHKRPPAPTWSRSHVRGEAIAMQSHCPTDIIDSFFSVAPTTPDLKQIFPNIDPSQLKRNSSVLWSTPPRYSELPKY': [np.float32(0.39966932), np.float32(0.4107692), np.float32(0.40981323), np.float32(0.43387452), np.float32(0.4901513), np.float32(0.48754865), np.float32(0.45541492), np.float32(0.4218474), np.float32(0.41730627), np.float32(0.3918179), np.float32(0.35121447), np.float32(0.33790866), np.float32(0.326103), np.float32(0.30825156), np.float32(0.2975361), np.float32(0.29508173), np.float32(0.3155961), np.float32(0.28943965), np.float32(0.2916946), np.float32(0.28316066), np.float32(0.27817014), np.float32(0.25633675), np.float32(0.2551541), np.float32(0.2777742), np.float32(0.28310406), np.float32(0.2941727), np.float32(0.33115342), np.float32(0.38404775), np.float32(0.40715164), np.float32(0.43353945), np.float32(0.5210811), np.float32(0.5654027), np.float32(0.59223586), np.float32(0.6337063), np.float32(0.6876458), np.float32(0.71094805), np.float32(0.769028), np.float32(0.8064455), np.float32(0.84923506), np.float32(0.8653379), np.float32(0.8887605), np.float32(0.9186716), np.float32(0.9343847), np.float32(0.94153017), np.float32(0.95497376), np.float32(0.96454793), np.float32(0.96907747), np.float32(0.9735711), np.float32(0.97695357), np.float32(0.9778823), np.float32(0.9780041), np.float32(0.9788903), np.float32(0.9793646), np.float32(0.98034567), np.float32(0.98046136), np.float32(0.98135734), np.float32(0.9821697), np.float32(0.98251396), np.float32(0.9830745), np.float32(0.98304075), np.float32(0.9835315), np.float32(0.9834177), np.float32(0.9830784), np.float32(0.98289144), np.float32(0.98246485), np.float32(0.982091), np.float32(0.9820463), np.float32(0.9819741), np.float32(0.98166966), np.float32(0.9816363), np.float32(0.98203677), np.float32(0.98276246), np.float32(0.98227274), np.float32(0.98237956), np.float32(0.98220026), np.float32(0.98152655), np.float32(0.98189676), np.float32(0.9816861), np.float32(0.9813964), np.float32(0.9810899), np.float32(0.98049), np.float32(0.97992617), np.float32(0.9788447), np.float32(0.97791004), np.float32(0.97758114), np.float32(0.97689945), np.float32(0.9769369), np.float32(0.9769381), np.float32(0.97744125), np.float32(0.97538936), np.float32(0.9749903), np.float32(0.97428846), np.float32(0.97378325), np.float32(0.97054636), np.float32(0.9705566), np.float32(0.9671059), np.float32(0.96610725), np.float32(0.9640661), np.float32(0.96434116), np.float32(0.9640374), np.float32(0.9646163), np.float32(0.9665514), np.float32(0.9675442), np.float32(0.96780974), np.float32(0.96799314), np.float32(0.96903616), np.float32(0.9694782), np.float32(0.97032833), np.float32(0.97079855), np.float32(0.9727883), np.float32(0.97402805), np.float32(0.9734423), np.float32(0.97319263), np.float32(0.97374165), np.float32(0.97334856), np.float32(0.97527415), np.float32(0.9749547), np.float32(0.9753831), np.float32(0.9768688), np.float32(0.97732633), np.float32(0.9766311), np.float32(0.9779374), np.float32(0.97753567), np.float32(0.977803), np.float32(0.9777204), np.float32(0.9777966), np.float32(0.97744864), np.float32(0.97797966), np.float32(0.97809577), np.float32(0.97803694), np.float32(0.9773368), np.float32(0.9761545), np.float32(0.97436404), np.float32(0.9745301), np.float32(0.9745112), np.float32(0.97472364), np.float32(0.97339725), np.float32(0.97185487), np.float32(0.97020155), np.float32(0.9682086), np.float32(0.9679757), np.float32(0.96706736), np.float32(0.964647), np.float32(0.9656304), np.float32(0.96822864), np.float32(0.968946), np.float32(0.9712551), np.float32(0.97070223), np.float32(0.9707835), np.float32(0.9692552), np.float32(0.96824807), np.float32(0.9654313), np.float32(0.96044385), np.float32(0.95956737), np.float32(0.9624405), np.float32(0.9643987), np.float32(0.96686715), np.float32(0.9661741), np.float32(0.9655006), np.float32(0.96721566), np.float32(0.9647298), np.float32(0.96092784), np.float32(0.95446646), np.float32(0.95214283), np.float32(0.95238185), np.float32(0.9536351), np.float32(0.95347595), np.float32(0.94592696), np.float32(0.9407973), np.float32(0.94040066), np.float32(0.93494123), np.float32(0.92442954), np.float32(0.9210539), np.float32(0.91313165), np.float32(0.90376556), np.float32(0.90688056), np.float32(0.9027202), np.float32(0.8940309), np.float32(0.8982885), np.float32(0.90797997), np.float32(0.9105433), np.float32(0.9030743), np.float32(0.90690535), np.float32(0.89996654), np.float32(0.896831), np.float32(0.905384), np.float32(0.9105354), np.float32(0.9172142), np.float32(0.92642564), np.float32(0.93500334), np.float32(0.94410694), np.float32(0.9497718), np.float32(0.95530796), np.float32(0.95301026), np.float32(0.95989186), np.float32(0.9635101), np.float32(0.9659927), np.float32(0.97017395), np.float32(0.9719177), np.float32(0.97503114), np.float32(0.97626513), np.float32(0.97599536), np.float32(0.9766), np.float32(0.97693753), np.float32(0.97822434), np.float32(0.9778755), np.float32(0.9788479), np.float32(0.9792444), np.float32(0.97936374), np.float32(0.9795446), np.float32(0.9793377), np.float32(0.97928464), np.float32(0.9792548), np.float32(0.9781109), np.float32(0.9764306), np.float32(0.97738326), np.float32(0.9767695), np.float32(0.97743773), np.float32(0.97743815), np.float32(0.97625095), np.float32(0.9766569), np.float32(0.97676545), np.float32(0.9764008), np.float32(0.97699773), np.float32(0.97654015), np.float32(0.9762172), np.float32(0.9773901), np.float32(0.9769992), np.float32(0.9767149), np.float32(0.9770776), np.float32(0.9780647), np.float32(0.977242), np.float32(0.9763588), np.float32(0.9769776), np.float32(0.97838914), np.float32(0.97840434), np.float32(0.9795319), np.float32(0.9785947), np.float32(0.9792534), np.float32(0.9790846), np.float32(0.9796413), np.float32(0.978688), np.float32(0.97827107), np.float32(0.9788022), np.float32(0.9791195), np.float32(0.97890866), np.float32(0.9789409), np.float32(0.9790308), np.float32(0.9795434), np.float32(0.9795101), np.float32(0.9791109), np.float32(0.97971296), np.float32(0.98017496), np.float32(0.9802358), np.float32(0.9798298), np.float32(0.979704), np.float32(0.9799053), np.float32(0.9803349), np.float32(0.98041004), np.float32(0.980309), np.float32(0.9805001), np.float32(0.98069096), np.float32(0.98034257), np.float32(0.98008555), np.float32(0.9790197), np.float32(0.97934556), np.float32(0.9791899), np.float32(0.9786299), np.float32(0.97860134), np.float32(0.97929025), np.float32(0.9787364), np.float32(0.9778412), np.float32(0.9784515), np.float32(0.97864336), np.float32(0.97830784), np.float32(0.9782915), np.float32(0.9781001), np.float32(0.9782236), np.float32(0.9782032), np.float32(0.9783804), np.float32(0.9781001), np.float32(0.97912997), np.float32(0.97908574), np.float32(0.9784444), np.float32(0.97840494), np.float32(0.979042), np.float32(0.97946554), np.float32(0.9793747), np.float32(0.97960484), np.float32(0.97945696), np.float32(0.97926176), np.float32(0.97893995), np.float32(0.97938836), np.float32(0.9786301), np.float32(0.9786872), np.float32(0.979124), np.float32(0.9785931), np.float32(0.9784516), np.float32(0.97855157), np.float32(0.9776063), np.float32(0.9769), np.float32(0.97688895), np.float32(0.9756712), np.float32(0.97431755), np.float32(0.9742097), np.float32(0.97437334), np.float32(0.9748301), np.float32(0.9758935), np.float32(0.975746), np.float32(0.975691), np.float32(0.9748775), np.float32(0.9741063), np.float32(0.9732117), np.float32(0.9732516), np.float32(0.97314644), np.float32(0.9739369), np.float32(0.9730059), np.float32(0.9742286), np.float32(0.9737829), np.float32(0.9731997), np.float32(0.9744915), np.float32(0.97339463), np.float32(0.973194), np.float32(0.974427), np.float32(0.9737604), np.float32(0.9725864), np.float32(0.97318757), np.float32(0.9734293), np.float32(0.97177124), np.float32(0.97200996), np.float32(0.9718607), np.float32(0.9704524), np.float32(0.97274846), np.float32(0.9735917), np.float32(0.9734389), np.float32(0.9713302), np.float32(0.97275484), np.float32(0.97332925), np.float32(0.9746971), np.float32(0.9746268), np.float32(0.97523266), np.float32(0.9747431), np.float32(0.9732579), np.float32(0.9751217), np.float32(0.97495574), np.float32(0.97488004), np.float32(0.97459817), np.float32(0.9740797), np.float32(0.97418594), np.float32(0.9734691), np.float32(0.9702993), np.float32(0.9698344), np.float32(0.9692935), np.float32(0.96961045), np.float32(0.96919215), np.float32(0.97088563), np.float32(0.97185653), np.float32(0.97259134), np.float32(0.9746679), np.float32(0.9751601), np.float32(0.97423345), np.float32(0.9743849), np.float32(0.9737872), np.float32(0.97556746), np.float32(0.9737152), np.float32(0.972622), np.float32(0.97475827), np.float32(0.9732823), np.float32(0.9745798), np.float32(0.97696346), np.float32(0.97722375), np.float32(0.97796166), np.float32(0.97858757), np.float32(0.9781073), np.float32(0.97927856), np.float32(0.97922945), np.float32(0.9796672), np.float32(0.9793371), np.float32(0.9781301), np.float32(0.9784434), np.float32(0.97781914), np.float32(0.97784525), np.float32(0.9773967), np.float32(0.9774259), np.float32(0.9768946), np.float32(0.9767263), np.float32(0.9760021), np.float32(0.97675306), np.float32(0.97718483), np.float32(0.9768126), np.float32(0.97444576), np.float32(0.9743707), np.float32(0.9745635), np.float32(0.9729918), np.float32(0.9733237), np.float32(0.97299725), np.float32(0.97360015), np.float32(0.97228175), np.float32(0.97212505), np.float32(0.972616), np.float32(0.97182727), np.float32(0.97082955), np.float32(0.97032434), np.float32(0.9689446), np.float32(0.9693923), np.float32(0.96922964), np.float32(0.96826273), np.float32(0.96658707), np.float32(0.9660253), np.float32(0.95955837), np.float32(0.95868295), np.float32(0.95507413), np.float32(0.95679104), np.float32(0.9542865), np.float32(0.95516473), np.float32(0.9564255), np.float32(0.9459467), np.float32(0.939804), np.float32(0.93610966), np.float32(0.9339784), np.float32(0.9209628), np.float32(0.9184692), np.float32(0.90305024), np.float32(0.9002805), np.float32(0.8963933), np.float32(0.8931783), np.float32(0.88914627), np.float32(0.8896933), np.float32(0.88068444), np.float32(0.88846046), np.float32(0.875162), np.float32(0.8651014), np.float32(0.872097), np.float32(0.87472576), np.float32(0.8811048), np.float32(0.8872265), np.float32(0.87829274), np.float32(0.8766217), np.float32(0.8502849), np.float32(0.8395362), np.float32(0.8388281), np.float32(0.8418511), np.float32(0.8291849), np.float32(0.8044232), np.float32(0.8202313), np.float32(0.82348), np.float32(0.82869506), np.float32(0.8442692), np.float32(0.856114), np.float32(0.86162007), np.float32(0.8624342), np.float32(0.8622984), np.float32(0.85738313), np.float32(0.84165984), np.float32(0.83291906), np.float32(0.8445626), np.float32(0.8576549), np.float32(0.86911756), np.float32(0.88967115), np.float32(0.9027566), np.float32(0.92189616), np.float32(0.93388987), np.float32(0.95220953), np.float32(0.96224505), np.float32(0.969164), np.float32(0.9724859), np.float32(0.97575957), np.float32(0.9779995), np.float32(0.9785544), np.float32(0.9802493), np.float32(0.9815169), np.float32(0.9825549), np.float32(0.9827284), np.float32(0.9825952), np.float32(0.98271585), np.float32(0.98249835), np.float32(0.9821721), np.float32(0.9821906), np.float32(0.9816457), np.float32(0.98141956), np.float32(0.9819587), np.float32(0.9821453), np.float32(0.98218197), np.float32(0.9824004), np.float32(0.98242515), np.float32(0.98206306), np.float32(0.9819474), np.float32(0.98255783), np.float32(0.9825258), np.float32(0.9823481), np.float32(0.98209065), np.float32(0.9819754), np.float32(0.98182195), np.float32(0.9811886), np.float32(0.9812974), np.float32(0.9807022), np.float32(0.98055446), np.float32(0.98113096), np.float32(0.9811195), np.float32(0.9819087), np.float32(0.9826444), np.float32(0.9822112), np.float32(0.98266417), np.float32(0.98281556), np.float32(0.9828264), np.float32(0.98267144), np.float32(0.98339796), np.float32(0.9828536), np.float32(0.98276055), np.float32(0.98226017), np.float32(0.9822229), np.float32(0.982949), np.float32(0.9836806), np.float32(0.98308325), np.float32(0.98240054), np.float32(0.9826286), np.float32(0.9819519), np.float32(0.9822192), np.float32(0.98212516), np.float32(0.9818811), np.float32(0.98200846), np.float32(0.9816218), np.float32(0.9806908), np.float32(0.97992706), np.float32(0.9795284), np.float32(0.97899365), np.float32(0.9786285), np.float32(0.9782736), np.float32(0.9785696), np.float32(0.9788128), np.float32(0.9783045), np.float32(0.97729415), np.float32(0.9775122), np.float32(0.97758555), np.float32(0.976986), np.float32(0.9761444), np.float32(0.9750158), np.float32(0.97253954), np.float32(0.96984214), np.float32(0.9675024), np.float32(0.9633103), np.float32(0.9637716), np.float32(0.96013576), np.float32(0.9533411), np.float32(0.9476174), np.float32(0.9427672), np.float32(0.9333487), np.float32(0.92087775), np.float32(0.9099347), np.float32(0.8936494), np.float32(0.87667173), np.float32(0.8569612), np.float32(0.82219905), np.float32(0.7956656), np.float32(0.7785909), np.float32(0.7696406), np.float32(0.7538873), np.float32(0.74118304), np.float32(0.7232696), np.float32(0.7092686), np.float32(0.69132614), np.float32(0.682832), np.float32(0.67257524), np.float32(0.6699534), np.float32(0.66758996), np.float32(0.646887), np.float32(0.6485708), np.float32(0.64872164), np.float32(0.64786243), np.float32(0.6395539), np.float32(0.6394086), np.float32(0.6399885), np.float32(0.6333953), np.float32(0.6277342), np.float32(0.628716), np.float32(0.62746906), np.float32(0.62050295), np.float32(0.61866087), np.float32(0.62308073), np.float32(0.62585616), np.float32(0.629711), np.float32(0.6303735), np.float32(0.63312364), np.float32(0.6282784), np.float32(0.6314391), np.float32(0.64556056), np.float32(0.64764243), np.float32(0.64697033), np.float32(0.64566416), np.float32(0.64095896), np.float32(0.64335084), np.float32(0.63607156), np.float32(0.6398548), np.float32(0.6398494), np.float32(0.63726205), np.float32(0.6349431), np.float32(0.63638574), np.float32(0.63621145), np.float32(0.63696605), np.float32(0.64330554), np.float32(0.6434856), np.float32(0.64392656), np.float32(0.6470732), np.float32(0.64898264), np.float32(0.64863884), np.float32(0.65364075), np.float32(0.65201014), np.float32(0.6570954), np.float32(0.6566568), np.float32(0.6547975), np.float32(0.6506213), np.float32(0.65380526), np.float32(0.6544194), np.float32(0.6516924), np.float32(0.6525822), np.float32(0.6466609), np.float32(0.6417171), np.float32(0.6487849), np.float32(0.6528687), np.float32(0.65276915), np.float32(0.6525923), np.float32(0.65506715), np.float32(0.6591069), np.float32(0.66013473), np.float32(0.6643593), np.float32(0.66525096), np.float32(0.67805177), np.float32(0.68104094), np.float32(0.6944106), np.float32(0.69514424), np.float32(0.7011893), np.float32(0.7011133), np.float32(0.71452343), np.float32(0.72562647), np.float32(0.74531704), np.float32(0.76051784), np.float32(0.7703611), np.float32(0.77266324), np.float32(0.79352504), np.float32(0.8123149), np.float32(0.8306465), np.float32(0.8502831), np.float32(0.86110586), np.float32(0.8627394), np.float32(0.87176657), np.float32(0.88104534), np.float32(0.9001652), np.float32(0.9077197), np.float32(0.91697073), np.float32(0.9279799), np.float32(0.9360564), np.float32(0.93429095), np.float32(0.9379014), np.float32(0.9393939), np.float32(0.93746525), np.float32(0.93937445), np.float32(0.9425874), np.float32(0.9390621), np.float32(0.93845844), np.float32(0.9413661), np.float32(0.94090366), np.float32(0.9416774), np.float32(0.94222254), np.float32(0.9452716), np.float32(0.94865745), np.float32(0.94604707), np.float32(0.94645995), np.float32(0.9474571), np.float32(0.95157665), np.float32(0.9565964), np.float32(0.96045375), np.float32(0.96093786), np.float32(0.9593886), np.float32(0.9577434), np.float32(0.9623824), np.float32(0.9671173), np.float32(0.9694175), np.float32(0.9725969), np.float32(0.974049), np.float32(0.97564584), np.float32(0.9757829), np.float32(0.97555804), np.float32(0.9750323), np.float32(0.9743926), np.float32(0.9741838), np.float32(0.9746286), np.float32(0.97138613), np.float32(0.9699962), np.float32(0.96879923), np.float32(0.9670329), np.float32(0.9665659), np.float32(0.9672414), np.float32(0.963816), np.float32(0.961043), np.float32(0.9563932), np.float32(0.9528215), np.float32(0.9546813), np.float32(0.94990057), np.float32(0.9426044), np.float32(0.9436424), np.float32(0.9362312), np.float32(0.9250177), np.float32(0.91782004), np.float32(0.9166405), np.float32(0.90241015), np.float32(0.8956918), np.float32(0.8944315), np.float32(0.9005337), np.float32(0.9063213), np.float32(0.90134084), np.float32(0.9067597), np.float32(0.8963013), np.float32(0.88452184), np.float32(0.8856987), np.float32(0.8989772), np.float32(0.9026443), np.float32(0.8995105), np.float32(0.9171049), np.float32(0.92775625), np.float32(0.9157765), np.float32(0.9227748), np.float32(0.93099713), np.float32(0.9268978), np.float32(0.9300907), np.float32(0.93629074), np.float32(0.9440095), np.float32(0.9469903), np.float32(0.9429921), np.float32(0.9360336), np.float32(0.940388), np.float32(0.93634385), np.float32(0.9432896), np.float32(0.94211745), np.float32(0.945841), np.float32(0.9459033), np.float32(0.9499483), np.float32(0.95383114), np.float32(0.9542431), np.float32(0.9575437), np.float32(0.9622369), np.float32(0.96411353), np.float32(0.9636872), np.float32(0.9657259), np.float32(0.9684731), np.float32(0.96976095), np.float32(0.9712072), np.float32(0.97340727), np.float32(0.9740734), np.float32(0.973292), np.float32(0.97205484), np.float32(0.9723632), np.float32(0.9716133), np.float32(0.971474), np.float32(0.9699219), np.float32(0.965729)], 'MMQRMAALRRELVFSQKRNAAVGQLFGEHLARFLHTGLPVLAAKELLVKLRKKTGYSYVNCKKALEKFDDDLKEAEIWLHEQAQKEGWSKASKLQGRKTKEGLIGLLQEGNSAVMVEVNCETDFVARNARFQHLVQQAAIGTMHHYQGTMNQLNTYAKCLLKSNELSQLKIGPDGSLLSDQLALAIGKLGENMVIKRAVWVSVPENNFIGSYVHGAPPDGNPLLSHIMFGKYGALVICSPSEQCPKSNFPELGWRLGQHVVGMAPLSVGSMEDEPGGDSETKMLPQPFLLDPTISLGQYIHPRGVSVLDFVRFECGEDTESLESE': [np.float32(0.5953084), np.float32(0.62209225), np.float32(0.6020167), np.float32(0.60302585), np.float32(0.61974466), np.float32(0.58577925), np.float32(0.58837557), np.float32(0.5557292), np.float32(0.48631033), np.float32(0.46631062), np.float32(0.4035118), np.float32(0.29829443), np.float32(0.30832383), np.float32(0.290019), np.float32(0.2759141), np.float32(0.28197747), np.float32(0.26521823), np.float32(0.21319348), np.float32(0.2147814), np.float32(0.23314936), np.float32(0.2287296), np.float32(0.21371466), np.float32(0.22138841), np.float32(0.2118118), np.float32(0.19673388), np.float32(0.18994787), np.float32(0.22902288), np.float32(0.22996591), np.float32(0.22267835), np.float32(0.23186247), np.float32(0.22857207), np.float32(0.20680596), np.float32(0.20854162), np.float32(0.2264729), np.float32(0.22947298), np.float32(0.22256306), np.float32(0.23428157), np.float32(0.24102171), np.float32(0.24763143), np.float32(0.2654788), np.float32(0.26421252), np.float32(0.30010268), np.float32(0.2724074), np.float32(0.28778636), np.float32(0.272095), np.float32(0.27207243), np.float32(0.25744435), np.float32(0.2509421), np.float32(0.23085938), np.float32(0.20816903), np.float32(0.21343929), np.float32(0.22747017), np.float32(0.20242018), np.float32(0.18879901), np.float32(0.19359162), np.float32(0.19764787), np.float32(0.17445257), np.float32(0.17133819), np.float32(0.1939767), np.float32(0.21264434), np.float32(0.19892141), np.float32(0.21166536), np.float32(0.219584), np.float32(0.1901822), np.float32(0.15869856), np.float32(0.15851212), np.float32(0.15863167), np.float32(0.14474101), np.float32(0.1389941), np.float32(0.14191972), np.float32(0.14339046), np.float32(0.13630362), np.float32(0.14178953), np.float32(0.16419922), np.float32(0.18417755), np.float32(0.1640442), np.float32(0.17716792), np.float32(0.19545345), np.float32(0.19518134), np.float32(0.18341158), np.float32(0.19646063), np.float32(0.20131817), np.float32(0.19341414), np.float32(0.19282827), np.float32(0.20147279), np.float32(0.20183535), np.float32(0.20534638), np.float32(0.24072877), np.float32(0.25510672), np.float32(0.27827606), np.float32(0.24928346), np.float32(0.28636712), np.float32(0.26398742), np.float32(0.2565144), np.float32(0.22439595), np.float32(0.19767608), np.float32(0.21435194), np.float32(0.20977762), np.float32(0.20261239), np.float32(0.19065484), np.float32(0.19906096), np.float32(0.18313222), np.float32(0.14587834), np.float32(0.13902953), np.float32(0.121250235), np.float32(0.10108184), np.float32(0.09126411), np.float32(0.08125152), np.float32(0.069497004), np.float32(0.066018164), np.float32(0.055937592), np.float32(0.05461471), np.float32(0.045630436), np.float32(0.041875646), np.float32(0.040581867), np.float32(0.04698855), np.float32(0.053039104), np.float32(0.05275188), np.float32(0.05776137), np.float32(0.06146486), np.float32(0.055198006), np.float32(0.051230937), np.float32(0.045466106), np.float32(0.040164273), np.float32(0.04241972), np.float32(0.046549328), np.float32(0.046405397), np.float32(0.051312696), np.float32(0.05480751), np.float32(0.050720286), np.float32(0.053308666), np.float32(0.052897703), np.float32(0.05392445), np.float32(0.054638416), np.float32(0.05282255), np.float32(0.052699678), np.float32(0.056351114), np.float32(0.055776175), np.float32(0.053106308), np.float32(0.056258556), np.float32(0.055922914), np.float32(0.04945567), np.float32(0.048314545), np.float32(0.057062235), np.float32(0.05162779), np.float32(0.042382427), np.float32(0.048565097), np.float32(0.04894092), np.float32(0.04492251), np.float32(0.041667625), np.float32(0.051320698), np.float32(0.051229976), np.float32(0.056374837), np.float32(0.06249295), np.float32(0.063519455), np.float32(0.06507599), np.float32(0.06871075), np.float32(0.06722352), np.float32(0.07502856), np.float32(0.07189398), np.float32(0.067844294), np.float32(0.072579764), np.float32(0.07803879), np.float32(0.06935503), np.float32(0.06941315), np.float32(0.0717016), np.float32(0.06630187), np.float32(0.059432358), np.float32(0.066562966), np.float32(0.069649845), np.float32(0.060272682), np.float32(0.054356776), np.float32(0.05804831), np.float32(0.059572928), np.float32(0.051243607), np.float32(0.04888329), np.float32(0.051274307), np.float32(0.04326229), np.float32(0.04326069), np.float32(0.046820957), np.float32(0.04690768), np.float32(0.048628084), np.float32(0.043884683), np.float32(0.04420804), np.float32(0.045474943), np.float32(0.04302178), np.float32(0.036725987), np.float32(0.036878917), np.float32(0.03415251), np.float32(0.031823218), np.float32(0.03127958), np.float32(0.02980982), np.float32(0.02926881), np.float32(0.032227032), np.float32(0.03584152), np.float32(0.0400456), np.float32(0.039854545), np.float32(0.039330676), np.float32(0.039086405), np.float32(0.037328653), np.float32(0.03199427), np.float32(0.032256328), np.float32(0.03219599), np.float32(0.030750286), np.float32(0.02816481), np.float32(0.029479114), np.float32(0.034856938), np.float32(0.042744767), np.float32(0.045348864), np.float32(0.04719845), np.float32(0.05292719), np.float32(0.055525377), np.float32(0.05126851), np.float32(0.05342626), np.float32(0.051532008), np.float32(0.057268728), np.float32(0.05729467), np.float32(0.04621099), np.float32(0.045556992), np.float32(0.04988152), np.float32(0.051034924), np.float32(0.050607268), np.float32(0.046430916), np.float32(0.043905698), np.float32(0.039859932), np.float32(0.038286332), np.float32(0.029768791), np.float32(0.027217286), np.float32(0.027047504), np.float32(0.027169213), np.float32(0.028077397), np.float32(0.028567916), np.float32(0.02897203), np.float32(0.027928723), np.float32(0.03104404), np.float32(0.03363335), np.float32(0.035794474), np.float32(0.039296895), np.float32(0.0442298), np.float32(0.05718537), np.float32(0.05528756), np.float32(0.05639241), np.float32(0.054835297), np.float32(0.049622294), np.float32(0.055029932), np.float32(0.06791364), np.float32(0.082024835), np.float32(0.093431965), np.float32(0.1166795), np.float32(0.13204178), np.float32(0.13497883), np.float32(0.1262459), np.float32(0.13584179), np.float32(0.13007922), np.float32(0.12055843), np.float32(0.119036905), np.float32(0.12760606), np.float32(0.12267068), np.float32(0.13404433), np.float32(0.1558538), np.float32(0.20022073), np.float32(0.21858498), np.float32(0.25950912), np.float32(0.28777465), np.float32(0.4303705), np.float32(0.49659264), np.float32(0.5767303), np.float32(0.594801), np.float32(0.71152884), np.float32(0.71972156), np.float32(0.7561599), np.float32(0.827231), np.float32(0.87427706), np.float32(0.85102767), np.float32(0.8985339), np.float32(0.8340699), np.float32(0.8049326), np.float32(0.77259326), np.float32(0.78246206), np.float32(0.7361319), np.float32(0.7040269), np.float32(0.71679276), np.float32(0.6346074), np.float32(0.56470454), np.float32(0.6004009), np.float32(0.525402), np.float32(0.51611924), np.float32(0.4777226), np.float32(0.21343502), np.float32(0.18151641), np.float32(0.15083776), np.float32(0.14925633), np.float32(0.13462107), np.float32(0.1304046), np.float32(0.12514272), np.float32(0.11653731), np.float32(0.13353346), np.float32(0.122722715), np.float32(0.12115459), np.float32(0.13925338), np.float32(0.14723969), np.float32(0.12791346), np.float32(0.115951926), np.float32(0.10486789), np.float32(0.14657336), np.float32(0.16687366), np.float32(0.32037792), np.float32(0.33362553), np.float32(0.39180878), np.float32(0.4345234), np.float32(0.54525554), np.float32(0.6233406), np.float32(0.659148), np.float32(0.7905202), np.float32(0.84180087), np.float32(0.81887716), np.float32(0.9266303), np.float32(0.8588563), np.float32(0.8719837), np.float32(0.8712612), np.float32(0.8800136), np.float32(0.8956466), np.float32(0.91949815), np.float32(0.9296934), np.float32(0.92499167)], 'MAEVDSPPGSRLFIVCGKNVEAETLQVAFRPFGNVQNVKVIREKGVAYVKYDKASSAALAMENLNGAVLNNGRGPKLKVLLAEAPNTSRGMHPPRPAEQEISSDPDNIPPRSRLFIVVPKQAEPQQINDAIAIYDGLEYCKTDLVAAKGVVFCKFTKASFALRALEDVTGRGTVGPYKVKCMLAEPKTKRGRGDGSPQDMFSPLTQATKLDYGINHHLPPDASHMGPLDLPMGHGLSPSQIGVPDYGAISGLGGLGGLGSFHNLGDANLANMQSHLSAQVGALGFNMSLGSLHNSSTVTPHDSPTLSKQRLFVVVHKTVNQDVLARLFRKFNGMEYCDLKKDPATGRSKGFCFVNYSTPEAAAAAIAQLNGIEFPPHSNQRLKVMYAEQLGVRNSNVNAPGSASHTSTGHHAAAAAAAAHAAGGARSPMAMSLQTSSPSPVHTPLSPAVNLSPEAHVASVQETLANMSMPRVGSTNGVQEELERRMASPISSVARELMFNVAA': [np.float32(0.3992725), np.float32(0.37333402), np.float32(0.37592188), np.float32(0.33045644), np.float32(0.32368255), np.float32(0.28638572), np.float32(0.29225016), np.float32(0.2955758), np.float32(0.2404403), np.float32(0.21888615), np.float32(0.16847397), np.float32(0.16413386), np.float32(0.1454687), np.float32(0.11745384), np.float32(0.108772375), np.float32(0.09599081), np.float32(0.09233528), np.float32(0.07281878), np.float32(0.06790108), np.float32(0.06763546), np.float32(0.06421308), np.float32(0.06444852), np.float32(0.07060084), np.float32(0.06625909), np.float32(0.07810264), np.float32(0.08844771), np.float32(0.08517479), np.float32(0.09534147), np.float32(0.10644538), np.float32(0.110362165), np.float32(0.11136117), np.float32(0.116822004), np.float32(0.124575794), np.float32(0.120927565), np.float32(0.12142745), np.float32(0.11677164), np.float32(0.11428601), np.float32(0.119322926), np.float32(0.12151345), np.float32(0.12330319), np.float32(0.12566319), np.float32(0.13142368), np.float32(0.13585348), np.float32(0.13723427), np.float32(0.13809757), np.float32(0.13251181), np.float32(0.13099095), np.float32(0.12926124), np.float32(0.12483764), np.float32(0.116390154), np.float32(0.12844889), np.float32(0.12710813), np.float32(0.12287014), np.float32(0.13758689), np.float32(0.1387701), np.float32(0.12040361), np.float32(0.1084753), np.float32(0.1151528), np.float32(0.13091336), np.float32(0.1488417), np.float32(0.1491002), np.float32(0.16137482), np.float32(0.16182797), np.float32(0.18985295), np.float32(0.19258043), np.float32(0.16053683), np.float32(0.17061357), np.float32(0.17787147), np.float32(0.18811531), np.float32(0.18866788), np.float32(0.17955627), np.float32(0.18207651), np.float32(0.1852744), np.float32(0.20088993), np.float32(0.22413348), np.float32(0.2306423), np.float32(0.2630079), np.float32(0.30420342), np.float32(0.34662306), np.float32(0.34283468), np.float32(0.33089948), np.float32(0.34937826), np.float32(0.34759054), np.float32(0.3456922), np.float32(0.43142673), np.float32(0.43233594), np.float32(0.46725237), np.float32(0.49487546), np.float32(0.52334875), np.float32(0.55694985), np.float32(0.5718356), np.float32(0.65301067), np.float32(0.7076206), np.float32(0.7634625), np.float32(0.8129709), np.float32(0.82173), np.float32(0.8358364), np.float32(0.82043356), np.float32(0.85321623), np.float32(0.83055395), np.float32(0.81940114), np.float32(0.80536056), np.float32(0.7631171), np.float32(0.6789798), np.float32(0.64318246), np.float32(0.5838696), np.float32(0.4457847), np.float32(0.39446583), np.float32(0.37313986), np.float32(0.37771618), np.float32(0.32311255), np.float32(0.30355304), np.float32(0.21464431), np.float32(0.21022356), np.float32(0.22219259), np.float32(0.19198744), np.float32(0.18934976), np.float32(0.15510596), np.float32(0.12177955), np.float32(0.10757411), np.float32(0.099534124), np.float32(0.09508831), np.float32(0.07533839), np.float32(0.06948449), np.float32(0.07153259), np.float32(0.06843641), np.float32(0.0763809), np.float32(0.08063486), np.float32(0.080140196), np.float32(0.08369377), np.float32(0.099643335), np.float32(0.11977686), np.float32(0.10701508), np.float32(0.09971949), np.float32(0.09383451), np.float32(0.08315164), np.float32(0.07767527), np.float32(0.06657169), np.float32(0.05635811), np.float32(0.053029858), np.float32(0.04621546), np.float32(0.0412228), np.float32(0.044819683), np.float32(0.044549204), np.float32(0.04891996), np.float32(0.05430796), np.float32(0.059708674), np.float32(0.05743189), np.float32(0.057095263), np.float32(0.052292705), np.float32(0.047942888), np.float32(0.048154898), np.float32(0.04593737), np.float32(0.038841445), np.float32(0.041025564), np.float32(0.04434051), np.float32(0.042834345), np.float32(0.04743737), np.float32(0.049467057), np.float32(0.05722957), np.float32(0.061859053), np.float32(0.06753956), np.float32(0.07642385), np.float32(0.08395097), np.float32(0.09087247), np.float32(0.105159216), np.float32(0.116857186), np.float32(0.11033626), np.float32(0.11353017), np.float32(0.10396196), np.float32(0.11211234), np.float32(0.11217644), np.float32(0.11614518), np.float32(0.12546948), np.float32(0.14963669), np.float32(0.17079644), np.float32(0.21551104), np.float32(0.27337903), np.float32(0.30345032), np.float32(0.3661869), np.float32(0.45348802), np.float32(0.48616812), np.float32(0.5137304), np.float32(0.51994276), np.float32(0.54660237), np.float32(0.55354345), np.float32(0.576566), np.float32(0.58495057), np.float32(0.6073138), np.float32(0.64448106), np.float32(0.60532194), np.float32(0.632586), np.float32(0.6303604), np.float32(0.69023466), np.float32(0.8173192), np.float32(0.8039253), np.float32(0.889559), np.float32(0.9114636), np.float32(0.9123502), np.float32(0.93593884), np.float32(0.9498068), np.float32(0.95536804), np.float32(0.95396954), np.float32(0.95348746), np.float32(0.96487844), np.float32(0.9642941), np.float32(0.9680481), np.float32(0.9710566), np.float32(0.97402364), np.float32(0.97548455), np.float32(0.97412294), np.float32(0.9705123), np.float32(0.9693691), np.float32(0.9669407), np.float32(0.9662171), np.float32(0.962917), np.float32(0.96512735), np.float32(0.96332496), np.float32(0.96155655), np.float32(0.9630797), np.float32(0.96930826), np.float32(0.9685411), np.float32(0.9727802), np.float32(0.9739545), np.float32(0.974596), np.float32(0.9766484), np.float32(0.97894007), np.float32(0.9796398), np.float32(0.98104995), np.float32(0.981543), np.float32(0.9826286), np.float32(0.986051), np.float32(0.9849107), np.float32(0.9855295), np.float32(0.98711026), np.float32(0.987076), np.float32(0.9874537), np.float32(0.98726743), np.float32(0.9866595), np.float32(0.9868183), np.float32(0.9864115), np.float32(0.9871106), np.float32(0.9869698), np.float32(0.9873024), np.float32(0.98731893), np.float32(0.9879792), np.float32(0.98871046), np.float32(0.9884112), np.float32(0.9874784), np.float32(0.98867255), np.float32(0.98811406), np.float32(0.9880877), np.float32(0.98729855), np.float32(0.9861946), np.float32(0.9854424), np.float32(0.9831473), np.float32(0.9826896), np.float32(0.981344), np.float32(0.9786618), np.float32(0.9781903), np.float32(0.976434), np.float32(0.97108746), np.float32(0.96169734), np.float32(0.95932066), np.float32(0.94727546), np.float32(0.94977194), np.float32(0.95397496), np.float32(0.9461446), np.float32(0.9442773), np.float32(0.9500325), np.float32(0.94635636), np.float32(0.9415853), np.float32(0.9471889), np.float32(0.95136017), np.float32(0.9421348), np.float32(0.95193845), np.float32(0.9609077), np.float32(0.96858114), np.float32(0.9666745), np.float32(0.9629197), np.float32(0.9648971), np.float32(0.9587189), np.float32(0.9618573), np.float32(0.96233094), np.float32(0.959876), np.float32(0.961874), np.float32(0.9668064), np.float32(0.96556807), np.float32(0.96531135), np.float32(0.9613915), np.float32(0.9643154), np.float32(0.9612141), np.float32(0.94503194), np.float32(0.9173729), np.float32(0.8955132), np.float32(0.8774587), np.float32(0.8263348), np.float32(0.6985457), np.float32(0.6353352), np.float32(0.5618291), np.float32(0.47787368), np.float32(0.38530827), np.float32(0.32473835), np.float32(0.24199381), np.float32(0.20438603), np.float32(0.17742701), np.float32(0.13070191), np.float32(0.10892799), np.float32(0.10466315), np.float32(0.08969732), np.float32(0.08798474), np.float32(0.08086659), np.float32(0.067049846), np.float32(0.06110899), np.float32(0.06067334), np.float32(0.050810374), np.float32(0.043424647), np.float32(0.043154236), np.float32(0.045210272), np.float32(0.039742418), np.float32(0.037540875), np.float32(0.04024904), np.float32(0.041278735), np.float32(0.047903083), np.float32(0.04974019), np.float32(0.055441357), np.float32(0.06584733), np.float32(0.06973022), np.float32(0.075678214), np.float32(0.08235221), np.float32(0.085459925), np.float32(0.092338875), np.float32(0.10060736), np.float32(0.109969914), np.float32(0.1140895), np.float32(0.13692291), np.float32(0.1519908), np.float32(0.16083999), np.float32(0.15558812), np.float32(0.15675956), np.float32(0.1525033), np.float32(0.14090858), np.float32(0.13514395), np.float32(0.13982585), np.float32(0.12638377), np.float32(0.116199434), np.float32(0.10915978), np.float32(0.10404727), np.float32(0.11415761), np.float32(0.11885112), np.float32(0.11229556), np.float32(0.108986296), np.float32(0.09725643), np.float32(0.080717), np.float32(0.06860284), np.float32(0.061673686), np.float32(0.05964805), np.float32(0.054019544), np.float32(0.05471133), np.float32(0.060311828), np.float32(0.060900073), np.float32(0.065816976), np.float32(0.06664027), np.float32(0.0793487), np.float32(0.10492773), np.float32(0.12548926), np.float32(0.1345762), np.float32(0.1358443), np.float32(0.13988028), np.float32(0.13838287), np.float32(0.13600919), np.float32(0.13774884), np.float32(0.12551714), np.float32(0.12581049), np.float32(0.13933507), np.float32(0.13954203), np.float32(0.15371764), np.float32(0.16088846), np.float32(0.16624118), np.float32(0.1759019), np.float32(0.18495499), np.float32(0.21194598), np.float32(0.24034713), np.float32(0.24086237), np.float32(0.32262737), np.float32(0.3416461), np.float32(0.4005357), np.float32(0.45074528), np.float32(0.4900393), np.float32(0.5229361), np.float32(0.5955986), np.float32(0.62503815), np.float32(0.6719368), np.float32(0.75104827), np.float32(0.83328396), np.float32(0.85218287), np.float32(0.882958), np.float32(0.9128637), np.float32(0.9370809), np.float32(0.9498296), np.float32(0.9564347), np.float32(0.96146995), np.float32(0.96596134), np.float32(0.96983844), np.float32(0.9717728), np.float32(0.9728421), np.float32(0.9735406), np.float32(0.9743499), np.float32(0.97497004), np.float32(0.9770378), np.float32(0.97924244), np.float32(0.9771946), np.float32(0.9797962), np.float32(0.98298454), np.float32(0.9845259), np.float32(0.98538774), np.float32(0.9870112), np.float32(0.9872384), np.float32(0.98767674), np.float32(0.98778605), np.float32(0.987182), np.float32(0.9875629), np.float32(0.98767114), np.float32(0.9877609), np.float32(0.98727417), np.float32(0.9869757), np.float32(0.9868767), np.float32(0.98691654), np.float32(0.9866703), np.float32(0.98676944), np.float32(0.9862698), np.float32(0.9854393), np.float32(0.9845828), np.float32(0.98495287), np.float32(0.9841726), np.float32(0.98422736), np.float32(0.9845687), np.float32(0.9846053), np.float32(0.9835866), np.float32(0.9839279), np.float32(0.9837046), np.float32(0.98244137), np.float32(0.9831897), np.float32(0.98237914), np.float32(0.98196846), np.float32(0.98066646), np.float32(0.97927535), np.float32(0.98002625), np.float32(0.97872454), np.float32(0.97692925), np.float32(0.97611994), np.float32(0.9750207), np.float32(0.9751084), np.float32(0.97315526), np.float32(0.9699426), np.float32(0.9690157), np.float32(0.9688421), np.float32(0.96860933), np.float32(0.9665441), np.float32(0.9692721), np.float32(0.9701788), np.float32(0.9712824), np.float32(0.9709534), np.float32(0.972517), np.float32(0.9761672), np.float32(0.97600603), np.float32(0.9724159), np.float32(0.9707766), np.float32(0.9706745), np.float32(0.9676134), np.float32(0.96204793), np.float32(0.9621169), np.float32(0.9587103), np.float32(0.95201653), np.float32(0.9410709), np.float32(0.9327365), np.float32(0.9215411), np.float32(0.908267), np.float32(0.89289373), np.float32(0.87462366), np.float32(0.86557806), np.float32(0.8603081), np.float32(0.8521682), np.float32(0.8175747), np.float32(0.81039333), np.float32(0.78923243), np.float32(0.7578385), np.float32(0.7540383), np.float32(0.74877816), np.float32(0.7580478), np.float32(0.77016246), np.float32(0.7575263), np.float32(0.7620049), np.float32(0.77042603), np.float32(0.76619), np.float32(0.7643406), np.float32(0.76188534), np.float32(0.76030093), np.float32(0.7562587), np.float32(0.73838156), np.float32(0.7339796), np.float32(0.0036923164), np.float32(0.0027322334)], 'MASRSSSPSRGRYRSRTRSLTPLSDDRSRSPARHRSYDSRSSRSRSPSPRRNGRHRGESRSHSRGRASSPAIVVERLTKNINEDHLEEIFGQYGRIKDLDLPINRTHGTNRGTAYILYETEGDAEEAIAHMHEAQLDGAVINVSIVLPRRKVSPAPPLARRGGGFDPRGPPLGGRGGRGMGGPHGGGGGPGVFGQNGPRRGISPPPARFGPRSDTYRPRSVSRSPTRSPGAAPPSRGGGSRYRSRSRSYSRSPSPPPRRGGGGRGNDRNRRRRSPSRDSYDSYHSRRSRSPSRSREHGGRRGGRGYR': [np.float32(0.9754342), np.float32(0.9767442), np.float32(0.978095), np.float32(0.97800237), np.float32(0.9776193), np.float32(0.97794867), np.float32(0.9780456), np.float32(0.9780366), np.float32(0.9788714), np.float32(0.97953093), np.float32(0.97999185), np.float32(0.981048), np.float32(0.98169637), np.float32(0.981834), np.float32(0.9821538), np.float32(0.98265314), np.float32(0.982262), np.float32(0.98294985), np.float32(0.98272794), np.float32(0.9831768), np.float32(0.9830688), np.float32(0.98392004), np.float32(0.9837546), np.float32(0.9838663), np.float32(0.98344594), np.float32(0.98334867), np.float32(0.98313487), np.float32(0.9829585), np.float32(0.98291576), np.float32(0.9822317), np.float32(0.9813432), np.float32(0.9825235), np.float32(0.9822703), np.float32(0.9835833), np.float32(0.9834229), np.float32(0.98321736), np.float32(0.98366594), np.float32(0.9839221), np.float32(0.9847392), np.float32(0.98541147), np.float32(0.9858289), np.float32(0.985557), np.float32(0.9862238), np.float32(0.98622173), np.float32(0.98657775), np.float32(0.98602223), np.float32(0.98625606), np.float32(0.98587847), np.float32(0.98633075), np.float32(0.9860386), np.float32(0.98640513), np.float32(0.9864754), np.float32(0.9866693), np.float32(0.9867469), np.float32(0.9870546), np.float32(0.9869458), np.float32(0.9865513), np.float32(0.98552436), np.float32(0.9847136), np.float32(0.9825873), np.float32(0.97875684), np.float32(0.971281), np.float32(0.96059763), np.float32(0.94725275), np.float32(0.9096612), np.float32(0.85383195), np.float32(0.8011971), np.float32(0.7532569), np.float32(0.7265962), np.float32(0.59901875), np.float32(0.56495595), np.float32(0.515442), np.float32(0.4683681), np.float32(0.39466244), np.float32(0.35169658), np.float32(0.34054998), np.float32(0.28075144), np.float32(0.21721685), np.float32(0.18206494), np.float32(0.16755566), np.float32(0.15237829), np.float32(0.14750098), np.float32(0.13723245), np.float32(0.14141932), np.float32(0.1335706), np.float32(0.13882993), np.float32(0.14434569), np.float32(0.13997193), np.float32(0.14579251), np.float32(0.13956733), np.float32(0.13908805), np.float32(0.13179381), np.float32(0.13074787), np.float32(0.15898934), np.float32(0.16530427), np.float32(0.16721435), np.float32(0.14638898), np.float32(0.16362801), np.float32(0.17518054), np.float32(0.17475447), np.float32(0.16419968), np.float32(0.16192196), np.float32(0.14659049), np.float32(0.13763951), np.float32(0.12631077), np.float32(0.112317935), np.float32(0.10231841), np.float32(0.10283924), np.float32(0.10259832), np.float32(0.106907114), np.float32(0.11216618), np.float32(0.118229315), np.float32(0.104505695), np.float32(0.12150728), np.float32(0.13219471), np.float32(0.12365402), np.float32(0.11778984), np.float32(0.10895827), np.float32(0.0941597), np.float32(0.08008588), np.float32(0.076804906), np.float32(0.080855325), np.float32(0.072263524), np.float32(0.07500333), np.float32(0.067279406), np.float32(0.08041493), np.float32(0.08753407), np.float32(0.093939215), np.float32(0.1044866), np.float32(0.10740008), np.float32(0.11460248), np.float32(0.10804072), np.float32(0.11422675), np.float32(0.1043867), np.float32(0.09958611), np.float32(0.09103255), np.float32(0.1053022), np.float32(0.11022591), np.float32(0.12853186), np.float32(0.15718852), np.float32(0.1780487), np.float32(0.2022795), np.float32(0.28803205), np.float32(0.32340577), np.float32(0.3448048), np.float32(0.39294782), np.float32(0.47896886), np.float32(0.48122486), np.float32(0.5650692), np.float32(0.5839745), np.float32(0.6360069), np.float32(0.70497847), np.float32(0.78202665), np.float32(0.84745425), np.float32(0.89312285), np.float32(0.9208278), np.float32(0.93806416), np.float32(0.95292586), np.float32(0.9662035), np.float32(0.97189313), np.float32(0.97774804), np.float32(0.979112), np.float32(0.9797999), np.float32(0.9816196), np.float32(0.9830488), np.float32(0.9848791), np.float32(0.98682785), np.float32(0.9877505), np.float32(0.9875497), np.float32(0.9882608), np.float32(0.98823893), np.float32(0.98878247), np.float32(0.9889465), np.float32(0.988946), np.float32(0.9892263), np.float32(0.98924494), np.float32(0.989578), np.float32(0.98964417), np.float32(0.99014777), np.float32(0.98992425), np.float32(0.98993254), np.float32(0.9907514), np.float32(0.9906707), np.float32(0.9908308), np.float32(0.990845), np.float32(0.9906342), np.float32(0.99088097), np.float32(0.9904552), np.float32(0.9906883), np.float32(0.9906221), np.float32(0.9904146), np.float32(0.990221), np.float32(0.989865), np.float32(0.9899142), np.float32(0.9900523), np.float32(0.9898636), np.float32(0.98963284), np.float32(0.989666), np.float32(0.98925656), np.float32(0.9889514), np.float32(0.98887026), np.float32(0.9884328), np.float32(0.9881104), np.float32(0.9881346), np.float32(0.9880264), np.float32(0.98769915), np.float32(0.98790526), np.float32(0.9881511), np.float32(0.9877564), np.float32(0.987905), np.float32(0.9875295), np.float32(0.98764426), np.float32(0.987422), np.float32(0.98745674), np.float32(0.987428), np.float32(0.9879369), np.float32(0.98788327), np.float32(0.9881247), np.float32(0.9882752), np.float32(0.98855513), np.float32(0.98829424), np.float32(0.988206), np.float32(0.98843443), np.float32(0.9881742), np.float32(0.98816246), np.float32(0.98846984), np.float32(0.9887223), np.float32(0.9886805), np.float32(0.9885197), np.float32(0.9883399), np.float32(0.9884447), np.float32(0.9884675), np.float32(0.98841375), np.float32(0.9882528), np.float32(0.98810345), np.float32(0.9883972), np.float32(0.9883936), np.float32(0.98879087), np.float32(0.9888115), np.float32(0.98884416), np.float32(0.98885477), np.float32(0.98889625), np.float32(0.9889227), np.float32(0.9885548), np.float32(0.9885405), np.float32(0.9885831), np.float32(0.9888737), np.float32(0.98924494), np.float32(0.9889713), np.float32(0.9889819), np.float32(0.9889522), np.float32(0.988977), np.float32(0.98923093), np.float32(0.98908514), np.float32(0.98909456), np.float32(0.9890942), np.float32(0.9893189), np.float32(0.9891264), np.float32(0.9890675), np.float32(0.9890675), np.float32(0.98899907), np.float32(0.9890983), np.float32(0.9890219), np.float32(0.98875403), np.float32(0.98858577), np.float32(0.98850507), np.float32(0.98826295), np.float32(0.9877323), np.float32(0.98765343), np.float32(0.98705673), np.float32(0.98624057), np.float32(0.9856248), np.float32(0.9848904), np.float32(0.9839706), np.float32(0.98364234), np.float32(0.9835646), np.float32(0.9823468), np.float32(0.9826529), np.float32(0.98176265), np.float32(0.98173517), np.float32(0.9808154), np.float32(0.98157597), np.float32(0.981249), np.float32(0.9815108), np.float32(0.9810011), np.float32(0.98020566), np.float32(0.98084235), np.float32(0.98044086), np.float32(0.9813672), np.float32(0.9824269), np.float32(0.98214036), np.float32(0.9825534), np.float32(0.9824259), np.float32(0.98257476), np.float32(0.9829769), np.float32(0.9829481), np.float32(0.98327625), np.float32(0.98352444), np.float32(0.9830172), np.float32(0.9826816), np.float32(0.9826386), np.float32(0.9821055), np.float32(0.9819951), np.float32(0.9818448), np.float32(0.9815011), np.float32(0.9796125), np.float32(0.9771136)], 'MWATNGPQSLGMHLGVKLALRRPNGSHGEIDVVRPHQGSREIELLADRSSLMALLPMLLTFYPWVMQFRNYSSGLGGDSTATGDSSSTRVAADPDTHQDFQPTTKSSNMSFDDIVSQDIKENPVLIYMKGYPDAPRCGFSALAVRVLKQYDVPISARDILGDLKLKESVKAHTNWPTFPQIFIKGEFVGGSDIILDMHQAKGSA': [np.float32(0.948161), np.float32(0.9403997), np.float32(0.94099563), np.float32(0.94503343), np.float32(0.9473988), np.float32(0.9389015), np.float32(0.9447922), np.float32(0.9264012), np.float32(0.9056933), np.float32(0.88984096), np.float32(0.89720273), np.float32(0.8663561), np.float32(0.89835876), np.float32(0.74079823), np.float32(0.50736696), np.float32(0.58389044), np.float32(0.5111141), np.float32(0.39251715), np.float32(0.39916533), np.float32(0.32820237), np.float32(0.21894391), np.float32(0.23571502), np.float32(0.35972694), np.float32(0.41538718), np.float32(0.47007906), np.float32(0.5415425), np.float32(0.62146676), np.float32(0.65287983), np.float32(0.70455873), np.float32(0.6686196), np.float32(0.663579), np.float32(0.68906677), np.float32(0.66911983), np.float32(0.61061394), np.float32(0.5482185), np.float32(0.49791038), np.float32(0.479005), np.float32(0.4598729), np.float32(0.42732304), np.float32(0.40591106), np.float32(0.44153628), np.float32(0.42663464), np.float32(0.39828473), np.float32(0.3979761), np.float32(0.3008856), np.float32(0.30450997), np.float32(0.29584742), np.float32(0.3281923), np.float32(0.36077106), np.float32(0.44163138), np.float32(0.44821495), np.float32(0.4191426), np.float32(0.34462532), np.float32(0.33528093), np.float32(0.3804897), np.float32(0.39045578), np.float32(0.4319424), np.float32(0.43891764), np.float32(0.48953095), np.float32(0.49654728), np.float32(0.42662406), np.float32(0.38753852), np.float32(0.38929725), np.float32(0.4479728), np.float32(0.47845897), np.float32(0.49586982), np.float32(0.5456989), np.float32(0.53353083), np.float32(0.5285896), np.float32(0.5319905), np.float32(0.51815283), np.float32(0.602688), np.float32(0.6997751), np.float32(0.71763253), np.float32(0.76239574), np.float32(0.7890905), np.float32(0.8564554), np.float32(0.8945299), np.float32(0.91363704), np.float32(0.92790866), np.float32(0.9443594), np.float32(0.95215994), np.float32(0.95523685), np.float32(0.9634158), np.float32(0.96399593), np.float32(0.9672729), np.float32(0.96941894), np.float32(0.9711717), np.float32(0.9720159), np.float32(0.9703898), np.float32(0.96959364), np.float32(0.96798664), np.float32(0.96187), np.float32(0.9631198), np.float32(0.95679486), np.float32(0.9485117), np.float32(0.9443525), np.float32(0.9394225), np.float32(0.9302901), np.float32(0.9281559), np.float32(0.90447026), np.float32(0.8828176), np.float32(0.8393305), np.float32(0.8267513), np.float32(0.7881178), np.float32(0.7655385), np.float32(0.7269228), np.float32(0.66227514), np.float32(0.64425117), np.float32(0.58558816), np.float32(0.48509187), np.float32(0.41511947), np.float32(0.3375001), np.float32(0.27450433), np.float32(0.26030552), np.float32(0.20569395), np.float32(0.16767941), np.float32(0.13640504), np.float32(0.122978665), np.float32(0.11000151), np.float32(0.09098484), np.float32(0.10928026), np.float32(0.10611446), np.float32(0.09985664), np.float32(0.1074137), np.float32(0.09542324), np.float32(0.09347968), np.float32(0.08813605), np.float32(0.078030586), np.float32(0.068444505), np.float32(0.06268219), np.float32(0.057137832), np.float32(0.0463736), np.float32(0.038928714), np.float32(0.034417585), np.float32(0.035007786), np.float32(0.040463854), np.float32(0.048363276), np.float32(0.05461012), np.float32(0.06450855), np.float32(0.06484116), np.float32(0.06942356), np.float32(0.06821682), np.float32(0.07190717), np.float32(0.06281969), np.float32(0.060230955), np.float32(0.070209004), np.float32(0.06173742), np.float32(0.05614051), np.float32(0.06148368), np.float32(0.061059598), np.float32(0.06364907), np.float32(0.07215553), np.float32(0.07167119), np.float32(0.08097158), np.float32(0.09647501), np.float32(0.10355772), np.float32(0.09868813), np.float32(0.11580272), np.float32(0.12731598), np.float32(0.12606648), np.float32(0.1261892), np.float32(0.14049388), np.float32(0.13346484), np.float32(0.14603694), np.float32(0.1500807), np.float32(0.14641698), np.float32(0.14160888), np.float32(0.14562246), np.float32(0.12998606), np.float32(0.11881346), np.float32(0.12637435), np.float32(0.13799624), np.float32(0.12894312), np.float32(0.13661863), np.float32(0.13605636), np.float32(0.12855841), np.float32(0.1498109), np.float32(0.14046326), np.float32(0.13873944), np.float32(0.13516328), np.float32(0.12594292), np.float32(0.11265446), np.float32(0.09992192), np.float32(0.09202995), np.float32(0.077315405), np.float32(0.07069257), np.float32(0.07874493), np.float32(0.07802697), np.float32(0.08471372), np.float32(0.096219644), np.float32(0.10395584), np.float32(0.1090741), np.float32(0.12335515), np.float32(0.14444895), np.float32(0.15950313), np.float32(0.16512546), np.float32(0.17385408), np.float32(0.14936863), np.float32(0.15610798), np.float32(0.13120595), np.float32(0.101193726), np.float32(0.11094666), np.float32(0.003409464)], 'MFSVKRFDAFGASSSSKEDSVDTAKLDALNERILKKRKLAPGSEASSAATSTAPVNAASNTASPAPAARPALNIHPSRLNAAPLLRQSVKKAQTGPREKTKAKQRYLKAKKERRKARLRAAPKKPKTDADNASAIADNSIVSHLPEEEALHRREAAKKKAAQQADASQRPGSDASSSSEADSTSDKDSDEESSSRSDKDDSESESSSSPEATPPEASAEDAQAEADAAKDVKALERFPLAGVKKAVDPKLISSLGLPEGLSNRTVVDPTLSRPLPKQTKTTKTTKTTKASPQPALDGGALIDQDTADASSDDDQESATLSARSSANDDFSKVALSDTVRSRLEALGVSEWFAVQVSVIPCLLAQPQSRSLYRPFAPPRDLCVSAPTGSGKTLAYSVPIVEVLRTRQIVRLRALIVLPTRDLVSQVRSTLELLAKGSGLRIGTATGQHSFAHEQNQLVGTSSSDEDEEDAQLESKVDILVATPGRLIDHLDSTPGFTLAHLRFLVIDEADRLLNQSFQEWLRRVLAATEGTANSDVHSQSRGSAQAPYELLTSSASGLGAATQSTLQEEAVPSVQKLLFSATLTRDPAKIAALGLRNPHYITVQDTHSAGDDENGRVNGAQQHERFSLPHSLREHMLVTTSADKPFHLLYLLHRPDQDVDNNDSRIRKALCFTKSVDSAARLVKLIEIFEQVRSENGLVSRGSRPLVVKNYSSELKPSDRQRILAAFAQGEIDLLVCSDLISRGIDLPSVEHVVSYDAPIDPAKYVHRVGRTARAGKHGDAWTLVEEQEARHFKKMIRSIARQTPIAKIKPKKLKDDEVIDFVEGDPATREMRKLRDAYEEALGRTAQLYRSQ': [np.float32(0.9538633), np.float32(0.9484261), np.float32(0.9465928), np.float32(0.9529593), np.float32(0.9555415), np.float32(0.95755196), np.float32(0.96104926), np.float32(0.9609633), np.float32(0.96119505), np.float32(0.956241), np.float32(0.9491666), np.float32(0.9475102), np.float32(0.94330686), np.float32(0.9352398), np.float32(0.921202), np.float32(0.9146338), np.float32(0.8977644), np.float32(0.87104213), np.float32(0.8466752), np.float32(0.8208555), np.float32(0.81008357), np.float32(0.81024766), np.float32(0.80387414), np.float32(0.8180746), np.float32(0.81315696), np.float32(0.8250215), np.float32(0.8224791), np.float32(0.83573765), np.float32(0.8585587), np.float32(0.84251386), np.float32(0.831448), np.float32(0.8174427), np.float32(0.83049244), np.float32(0.84341955), np.float32(0.85175604), np.float32(0.8646673), np.float32(0.8728262), np.float32(0.87828887), np.float32(0.88900256), np.float32(0.9020373), np.float32(0.9200522), np.float32(0.9316926), np.float32(0.9423271), np.float32(0.9520838), np.float32(0.9598412), np.float32(0.96696186), np.float32(0.9693711), np.float32(0.9726097), np.float32(0.97568333), np.float32(0.97781223), np.float32(0.98004043), np.float32(0.97958654), np.float32(0.9811972), np.float32(0.98262745), np.float32(0.9831818), np.float32(0.9842658), np.float32(0.9840156), np.float32(0.9847831), np.float32(0.9851672), np.float32(0.98522806), np.float32(0.98486626), np.float32(0.98466545), np.float32(0.9841285), np.float32(0.9840545), np.float32(0.9831449), np.float32(0.982667), np.float32(0.9820889), np.float32(0.98117363), np.float32(0.9797673), np.float32(0.9784777), np.float32(0.97617435), np.float32(0.97506547), np.float32(0.9736138), np.float32(0.9725779), np.float32(0.9720805), np.float32(0.9708293), np.float32(0.96862966), np.float32(0.9664335), np.float32(0.9664552), np.float32(0.9674518), np.float32(0.96539205), np.float32(0.9622805), np.float32(0.96402067), np.float32(0.9611561), np.float32(0.9585311), np.float32(0.95825833), np.float32(0.95518655), np.float32(0.95349914), np.float32(0.94625723), np.float32(0.9473885), np.float32(0.94062567), np.float32(0.9322684), np.float32(0.9262657), np.float32(0.92759573), np.float32(0.92069423), np.float32(0.9206752), np.float32(0.91070414), np.float32(0.8981102), np.float32(0.882284), np.float32(0.8704282), np.float32(0.85953635), np.float32(0.8460573), np.float32(0.8392304), np.float32(0.8182741), np.float32(0.8023036), np.float32(0.79694366), np.float32(0.797404), np.float32(0.79724324), np.float32(0.8071399), np.float32(0.8133067), np.float32(0.82026196), np.float32(0.8255829), np.float32(0.8261492), np.float32(0.83559424), np.float32(0.85236835), np.float32(0.85958004), np.float32(0.86811525), np.float32(0.8700098), np.float32(0.87411135), np.float32(0.8788453), np.float32(0.8803482), np.float32(0.88961524), np.float32(0.8845563), np.float32(0.88328576), np.float32(0.8809866), np.float32(0.8794473), np.float32(0.88505405), np.float32(0.88056254), np.float32(0.9007286), np.float32(0.9024555), np.float32(0.9073942), np.float32(0.9066594), np.float32(0.9121194), np.float32(0.9117449), np.float32(0.90811175), np.float32(0.90309495), np.float32(0.90452856), np.float32(0.8890309), np.float32(0.8659431), np.float32(0.8502175), np.float32(0.8393246), np.float32(0.82372785), np.float32(0.8089635), np.float32(0.7973473), np.float32(0.79052204), np.float32(0.77610856), np.float32(0.769948), np.float32(0.7565485), np.float32(0.7471145), np.float32(0.73536336), np.float32(0.73294795), np.float32(0.73623663), np.float32(0.7415134), np.float32(0.75082135), np.float32(0.7604883), np.float32(0.7756795), np.float32(0.7931233), np.float32(0.8081022), np.float32(0.81428045), np.float32(0.81646436), np.float32(0.8237171), np.float32(0.84294426), np.float32(0.8497493), np.float32(0.856742), np.float32(0.8680093), np.float32(0.8868519), np.float32(0.91174585), np.float32(0.93440604), np.float32(0.9466254), np.float32(0.95648307), np.float32(0.963774), np.float32(0.96827704), np.float32(0.97186476), np.float32(0.97387594), np.float32(0.97543544), np.float32(0.9763749), np.float32(0.9758295), np.float32(0.9759157), np.float32(0.97591126), np.float32(0.97705144), np.float32(0.97669137), np.float32(0.976354), np.float32(0.9763802), np.float32(0.97684366), np.float32(0.9767121), np.float32(0.97615325), np.float32(0.97661054), np.float32(0.9765682), np.float32(0.976208), np.float32(0.97642004), np.float32(0.97730756), np.float32(0.97637856), np.float32(0.9773629), np.float32(0.97747236), np.float32(0.976548), np.float32(0.9768197), np.float32(0.9771953), np.float32(0.9771163), np.float32(0.97721136), np.float32(0.9771548), np.float32(0.9792382), np.float32(0.978998), np.float32(0.97919065), np.float32(0.98006046), np.float32(0.980191), np.float32(0.9795004), np.float32(0.9799658), np.float32(0.9797966), np.float32(0.97937316), np.float32(0.97906554), np.float32(0.97894704), np.float32(0.9784788), np.float32(0.97793764), np.float32(0.97672915), np.float32(0.97530735), np.float32(0.9747434), np.float32(0.9737071), np.float32(0.9732467), np.float32(0.97069776), np.float32(0.9674919), np.float32(0.96212435), np.float32(0.9554761), np.float32(0.9489737), np.float32(0.944461), np.float32(0.94181186), np.float32(0.93590736), np.float32(0.9281877), np.float32(0.92718756), np.float32(0.9245754), np.float32(0.9228731), np.float32(0.9201762), np.float32(0.91930294), np.float32(0.92443585), np.float32(0.92739576), np.float32(0.9312287), np.float32(0.93130594), np.float32(0.93017787), np.float32(0.94429237), np.float32(0.94955736), np.float32(0.9532562), np.float32(0.9530125), np.float32(0.95154864), np.float32(0.9554332), np.float32(0.95675045), np.float32(0.95401084), np.float32(0.9584747), np.float32(0.961504), np.float32(0.96295464), np.float32(0.96082515), np.float32(0.9603991), np.float32(0.9655339), np.float32(0.962141), np.float32(0.96244454), np.float32(0.964064), np.float32(0.96307504), np.float32(0.9627576), np.float32(0.9610443), np.float32(0.96046257), np.float32(0.9632237), np.float32(0.9653156), np.float32(0.96832305), np.float32(0.96924186), np.float32(0.97269845), np.float32(0.9748301), np.float32(0.97725475), np.float32(0.9784837), np.float32(0.9784071), np.float32(0.97936845), np.float32(0.9794993), np.float32(0.9792155), np.float32(0.97935814), np.float32(0.97958666), np.float32(0.9792517), np.float32(0.9797579), np.float32(0.97966695), np.float32(0.9795049), np.float32(0.9806178), np.float32(0.9806764), np.float32(0.9804451), np.float32(0.98129255), np.float32(0.9822536), np.float32(0.98217034), np.float32(0.9819172), np.float32(0.98248863), np.float32(0.98285943), np.float32(0.98338896), np.float32(0.98321587), np.float32(0.98337597), np.float32(0.9831487), np.float32(0.98272425), np.float32(0.98256093), np.float32(0.9822151), np.float32(0.98160744), np.float32(0.98208964), np.float32(0.9820062), np.float32(0.98257184), np.float32(0.9824148), np.float32(0.9817023), np.float32(0.9817122), np.float32(0.9809043), np.float32(0.98110527), np.float32(0.98086125), np.float32(0.98167485), np.float32(0.981895), np.float32(0.98150235), np.float32(0.9819735), np.float32(0.9817594), np.float32(0.98142576), np.float32(0.98045486), np.float32(0.9799921), np.float32(0.98031634), np.float32(0.98013103), np.float32(0.9788208), np.float32(0.9778162), np.float32(0.97719157), np.float32(0.9748253), np.float32(0.97371554), np.float32(0.96969765), np.float32(0.96273804), np.float32(0.9612849), np.float32(0.95316195), np.float32(0.9443994), np.float32(0.938521), np.float32(0.92509145), np.float32(0.9020875), np.float32(0.8831855), np.float32(0.85475254), np.float32(0.82996696), np.float32(0.80188394), np.float32(0.77250236), np.float32(0.73443), np.float32(0.6755653), np.float32(0.6622285), np.float32(0.5919488), np.float32(0.48512405), np.float32(0.44583014), np.float32(0.38572866), np.float32(0.35121447), np.float32(0.34129784), np.float32(0.29318792), np.float32(0.24384417), np.float32(0.22531971), np.float32(0.19511633), np.float32(0.14928487), np.float32(0.14741842), np.float32(0.12558997), np.float32(0.11299897), np.float32(0.104442865), np.float32(0.09468211), np.float32(0.09345737), np.float32(0.09941979), np.float32(0.09860033), np.float32(0.09909371), np.float32(0.11561645), np.float32(0.13405524), np.float32(0.12154714), np.float32(0.12206916), np.float32(0.1442194), np.float32(0.15749957), np.float32(0.16614333), np.float32(0.17628857), np.float32(0.1962189), np.float32(0.23230392), np.float32(0.2500709), np.float32(0.28387958), np.float32(0.3167548), np.float32(0.35410845), np.float32(0.360785), np.float32(0.3281802), np.float32(0.3101184), np.float32(0.305695), np.float32(0.35509837), np.float32(0.34415665), np.float32(0.3587889), np.float32(0.34856197), np.float32(0.37114784), np.float32(0.4388572), np.float32(0.45219794), np.float32(0.45677793), np.float32(0.42835003), np.float32(0.41957816), np.float32(0.40719572), np.float32(0.4322002), np.float32(0.3943267), np.float32(0.35675728), np.float32(0.31260574), np.float32(0.27640358), np.float32(0.26493296), np.float32(0.21405602), np.float32(0.24003795), np.float32(0.20057604), np.float32(0.19128098), np.float32(0.20580421), np.float32(0.20890418), np.float32(0.20367521), np.float32(0.18658328), np.float32(0.17375377), np.float32(0.1421114), np.float32(0.116926834), np.float32(0.09658324), np.float32(0.07415962), np.float32(0.065833546), np.float32(0.06081927), np.float32(0.06036536), np.float32(0.054988153), np.float32(0.05381275), np.float32(0.0540815), np.float32(0.06408516), np.float32(0.07592095), np.float32(0.06702528), np.float32(0.06313642), np.float32(0.06656941), np.float32(0.06229128), np.float32(0.05787006), np.float32(0.058596823), np.float32(0.05751801), np.float32(0.04929528), np.float32(0.042097185), np.float32(0.04360207), np.float32(0.046187796), np.float32(0.041376594), np.float32(0.04016485), np.float32(0.051880356), np.float32(0.055863895), np.float32(0.06031149), np.float32(0.072357416), np.float32(0.073458835), np.float32(0.08067565), np.float32(0.08402167), np.float32(0.089395195), np.float32(0.09389815), np.float32(0.09618944), np.float32(0.101360805), np.float32(0.11715504), np.float32(0.13488862), np.float32(0.13471949), np.float32(0.14567687), np.float32(0.18522649), np.float32(0.20335767), np.float32(0.25485545), np.float32(0.41655177), np.float32(0.49403456), np.float32(0.50547415), np.float32(0.53403115), np.float32(0.70249), np.float32(0.70778215), np.float32(0.69773483), np.float32(0.6990861), np.float32(0.77837723), np.float32(0.7848894), np.float32(0.7897969), np.float32(0.8405178), np.float32(0.8665222), np.float32(0.89159966), np.float32(0.9134758), np.float32(0.9304682), np.float32(0.93386173), np.float32(0.9359458), np.float32(0.93970066), np.float32(0.9375559), np.float32(0.9443083), np.float32(0.9351319), np.float32(0.9283168), np.float32(0.8895368), np.float32(0.85031193), np.float32(0.8224116), np.float32(0.7654921), np.float32(0.7171421), np.float32(0.6843522), np.float32(0.6260722), np.float32(0.5663485), np.float32(0.531188), np.float32(0.47344851), np.float32(0.40822744), np.float32(0.35927644), np.float32(0.35941476), np.float32(0.31572938), np.float32(0.26332235), np.float32(0.212557), np.float32(0.19252521), np.float32(0.16620576), np.float32(0.15200225), np.float32(0.13779007), np.float32(0.10336793), np.float32(0.08550956), np.float32(0.07208544), np.float32(0.057978008), np.float32(0.058627505), np.float32(0.052933007), np.float32(0.058485303), np.float32(0.060939495), np.float32(0.05695989), np.float32(0.055320915), np.float32(0.057252493), np.float32(0.054032084), np.float32(0.05474654), np.float32(0.048723258), np.float32(0.04932748), np.float32(0.05707988), np.float32(0.048472356), np.float32(0.044281457), np.float32(0.04700588), np.float32(0.050013196), np.float32(0.045835752), np.float32(0.039860077), np.float32(0.040392775), np.float32(0.04101028), np.float32(0.039125364), np.float32(0.034875654), np.float32(0.037973177), np.float32(0.04071093), np.float32(0.03789791), np.float32(0.039429847), np.float32(0.045686003), np.float32(0.047781758), np.float32(0.047809962), np.float32(0.05898136), np.float32(0.07538543), np.float32(0.088861674), np.float32(0.098716915), np.float32(0.12044433), np.float32(0.13127765), np.float32(0.14048484), np.float32(0.17794727), np.float32(0.26044053), np.float32(0.30299315), np.float32(0.3337008), np.float32(0.35547057), np.float32(0.4263884), np.float32(0.5054928), np.float32(0.54982287), np.float32(0.5933253), np.float32(0.6627174), np.float32(0.67777807), np.float32(0.7365547), np.float32(0.77139825), np.float32(0.8053631), np.float32(0.8229631), np.float32(0.83954537), np.float32(0.87105244), np.float32(0.8623417), np.float32(0.8572919), np.float32(0.87425655), np.float32(0.88884795), np.float32(0.89762855), np.float32(0.8711225), np.float32(0.8767616), np.float32(0.8899935), np.float32(0.88048935), np.float32(0.80127835), np.float32(0.84656495), np.float32(0.71015114), np.float32(0.7840126), np.float32(0.8033788), np.float32(0.8267766), np.float32(0.86586773), np.float32(0.84897155), np.float32(0.77958477), np.float32(0.6497109), np.float32(0.6377324), np.float32(0.5342058), np.float32(0.44385725), np.float32(0.4352857), np.float32(0.45359996), np.float32(0.41143644), np.float32(0.4079252), np.float32(0.34140545), np.float32(0.28457308), np.float32(0.21264967), np.float32(0.1801716), np.float32(0.16698818), np.float32(0.13061866), np.float32(0.12817214), np.float32(0.1337628), np.float32(0.14145744), np.float32(0.13689226), np.float32(0.13738903), np.float32(0.1337806), np.float32(0.13114834), np.float32(0.12653863), np.float32(0.11808171), np.float32(0.10763572), np.float32(0.12505573), np.float32(0.13494922), np.float32(0.13498852), np.float32(0.12508845), np.float32(0.121619575), np.float32(0.08903625), np.float32(0.087500654), np.float32(0.07499955), np.float32(0.06920215), np.float32(0.06625572), np.float32(0.06713835), np.float32(0.07115614), np.float32(0.07552248), np.float32(0.07656874), np.float32(0.07707853), np.float32(0.081789866), np.float32(0.09701514), np.float32(0.11035355), np.float32(0.14929134), np.float32(0.19331478), np.float32(0.22484525), np.float32(0.26516584), np.float32(0.35846588), np.float32(0.46617922), np.float32(0.54114586), np.float32(0.58920854), np.float32(0.6047972), np.float32(0.66194916), np.float32(0.808735), np.float32(0.86603963), np.float32(0.89940864), np.float32(0.9125018), np.float32(0.9244385), np.float32(0.91424394), np.float32(0.91528577), np.float32(0.91149503), np.float32(0.8666906), np.float32(0.81366223), np.float32(0.7813675), np.float32(0.7205195), np.float32(0.64210916), np.float32(0.59106386), np.float32(0.5227305), np.float32(0.41400492), np.float32(0.25746658), np.float32(0.1982097), np.float32(0.1813676), np.float32(0.13750593), np.float32(0.13402143), np.float32(0.13089843), np.float32(0.11974327), np.float32(0.10155925), np.float32(0.083584316), np.float32(0.071095824), np.float32(0.05577901), np.float32(0.056559723), np.float32(0.052251775), np.float32(0.05035791), np.float32(0.04476986), np.float32(0.043127228), np.float32(0.041267045), np.float32(0.04617427), np.float32(0.04940216), np.float32(0.054486103), np.float32(0.054632455), np.float32(0.06584003), np.float32(0.073099606), np.float32(0.076841585), np.float32(0.08064543), np.float32(0.08419051), np.float32(0.08568571), np.float32(0.082960226), np.float32(0.07856944), np.float32(0.07888426), np.float32(0.07350799), np.float32(0.0716294), np.float32(0.07112075), np.float32(0.07232467), np.float32(0.074934736), np.float32(0.08357595), np.float32(0.08960639), np.float32(0.09429997), np.float32(0.1024694), np.float32(0.1089368), np.float32(0.10202537), np.float32(0.09362006), np.float32(0.08568546), np.float32(0.07408267), np.float32(0.071759164), np.float32(0.07024221), np.float32(0.057352025), np.float32(0.04889953), np.float32(0.048366923), np.float32(0.043024756), np.float32(0.03493982), np.float32(0.03756623), np.float32(0.03999814), np.float32(0.036443893), np.float32(0.041289557), np.float32(0.046416983), np.float32(0.053910546), np.float32(0.059828278), np.float32(0.066963226), np.float32(0.06815246), np.float32(0.065202385), np.float32(0.06677311), np.float32(0.07346498), np.float32(0.079896085), np.float32(0.08606604), np.float32(0.086587936), np.float32(0.09068776), np.float32(0.09771292), np.float32(0.09743631), np.float32(0.088428855), np.float32(0.10587157), np.float32(0.115356), np.float32(0.10969835), np.float32(0.13213214), np.float32(0.16955824), np.float32(0.18909621), np.float32(0.19030985), np.float32(0.20482323), np.float32(0.21978247), np.float32(0.20954928), np.float32(0.19288771), np.float32(0.1769002), np.float32(0.16255698), np.float32(0.15802063), np.float32(0.14764002), np.float32(0.14187014), np.float32(0.12551385), np.float32(0.10183401), np.float32(0.0851221), np.float32(0.07775132), np.float32(0.079331), np.float32(0.07941334), np.float32(0.07963259), np.float32(0.07351963), np.float32(0.06555042), np.float32(0.059537675), np.float32(0.05878051), np.float32(0.053115305), np.float32(0.044559874), np.float32(0.03698243), np.float32(0.038308978), np.float32(0.032701638), np.float32(0.02592636), np.float32(0.02235381), np.float32(0.022936828), np.float32(0.02370873), np.float32(0.022374813), np.float32(0.025347102), np.float32(0.025128033), np.float32(0.029045587), np.float32(0.031720508), np.float32(0.031226596), np.float32(0.037596073), np.float32(0.03895735), np.float32(0.033573195), np.float32(0.03475783), np.float32(0.033168007), np.float32(0.038936753), np.float32(0.047917623), np.float32(0.058263946), np.float32(0.06712), np.float32(0.07964889), np.float32(0.09556741), np.float32(0.10437627), np.float32(0.107095905), np.float32(0.11951929), np.float32(0.1229618), np.float32(0.11502159), np.float32(0.11164253), np.float32(0.1136153), np.float32(0.123134114), np.float32(0.11012566), np.float32(0.13552763), np.float32(0.12804581), np.float32(0.13983423), np.float32(0.17003927), np.float32(0.17708036), np.float32(0.18477692), np.float32(0.1974183), np.float32(0.22158517), np.float32(0.23688713), np.float32(0.26120797), np.float32(0.25392523), np.float32(0.26915908), np.float32(0.22759868), np.float32(0.21964286), np.float32(0.19082554), np.float32(0.17491572), np.float32(0.18631515), np.float32(0.18737535), np.float32(0.21382213), np.float32(0.2061586), np.float32(0.20987853), np.float32(0.2130042), np.float32(0.20553216), np.float32(0.20973013), np.float32(0.2125231), np.float32(0.19962361), np.float32(0.16757157), np.float32(0.16022164), np.float32(0.15440235), np.float32(0.13324513), np.float32(0.117839746), np.float32(0.112896204), np.float32(0.12399516), np.float32(0.12005132), np.float32(0.13067807), np.float32(0.130516), np.float32(0.12838623), np.float32(0.14589487), np.float32(0.16589642), np.float32(0.18841846), np.float32(0.19705555), np.float32(0.23272608), np.float32(0.3063492), np.float32(0.32517046), np.float32(0.34297156), np.float32(0.37351733), np.float32(0.40566874), np.float32(0.4216123), np.float32(0.371094), np.float32(0.36314386), np.float32(0.40472376), np.float32(0.38763282), np.float32(0.40335456), np.float32(0.45472172), np.float32(0.47130495), np.float32(0.43344998), np.float32(0.41902387), np.float32(0.42632124), np.float32(0.3980038), np.float32(0.4131728), np.float32(0.40749848), np.float32(0.35150188), np.float32(0.36200523), np.float32(0.39455616), np.float32(0.36475304), np.float32(0.32779637), np.float32(0.3307048), np.float32(0.33717328), np.float32(0.29135266), np.float32(0.2203725), np.float32(0.22996734), np.float32(0.21163855), np.float32(0.20524332), np.float32(0.22327805), np.float32(0.23334944), np.float32(0.2306938), np.float32(0.23590112), np.float32(0.22328651), np.float32(0.22431196), np.float32(0.21002713), np.float32(0.20746957), np.float32(0.22895193), np.float32(0.2744507), np.float32(0.28502083), np.float32(0.28056496), np.float32(0.30759054), np.float32(0.32630917), np.float32(0.3192764), np.float32(0.3369967), np.float32(0.3624884), np.float32(0.36110848), np.float32(0.44714698), np.float32(0.4950771), np.float32(0.51180524)], 'MAKVDVTSDDLQEICTFNRLLHERNELSARIAVEESELQGLDDAEEELMLGLGDDMENPETDASEERGTEDTPSDSLATAELRVGSAFFRVPQTFVEHQLTIRRSRLNDSLEKHREQRASVIRTMSELKKRLYGKFGSAINLEES': [np.float32(0.78310996), np.float32(0.7584533), np.float32(0.741911), np.float32(0.73032326), np.float32(0.7487215), np.float32(0.7263185), np.float32(0.7366269), np.float32(0.73614895), np.float32(0.7157616), np.float32(0.7087006), np.float32(0.67978734), np.float32(0.66609824), np.float32(0.6438486), np.float32(0.64043206), np.float32(0.62121236), np.float32(0.589412), np.float32(0.5414399), np.float32(0.52780616), np.float32(0.50211346), np.float32(0.49687716), np.float32(0.48402163), np.float32(0.47726402), np.float32(0.47213167), np.float32(0.48671737), np.float32(0.47114062), np.float32(0.47879362), np.float32(0.48351967), np.float32(0.5188786), np.float32(0.51379794), np.float32(0.50052226), np.float32(0.5637475), np.float32(0.5698428), np.float32(0.58564985), np.float32(0.5821941), np.float32(0.6001191), np.float32(0.6309671), np.float32(0.64305997), np.float32(0.65351766), np.float32(0.6473146), np.float32(0.65755713), np.float32(0.70181036), np.float32(0.7493859), np.float32(0.78081816), np.float32(0.8079784), np.float32(0.82800263), np.float32(0.8624945), np.float32(0.87892306), np.float32(0.8914682), np.float32(0.91276), np.float32(0.91870034), np.float32(0.92969847), np.float32(0.92873), np.float32(0.93279016), np.float32(0.9418589), np.float32(0.95265096), np.float32(0.95910263), np.float32(0.9652637), np.float32(0.9677485), np.float32(0.9701113), np.float32(0.97220755), np.float32(0.9736891), np.float32(0.9752528), np.float32(0.9752383), np.float32(0.97684085), np.float32(0.9760568), np.float32(0.97673243), np.float32(0.97696906), np.float32(0.97602636), np.float32(0.974777), np.float32(0.9718075), np.float32(0.9708155), np.float32(0.9676178), np.float32(0.96273637), np.float32(0.95222336), np.float32(0.9349005), np.float32(0.9230379), np.float32(0.91652054), np.float32(0.90291077), np.float32(0.89595544), np.float32(0.8822078), np.float32(0.86403286), np.float32(0.85225075), np.float32(0.83232933), np.float32(0.8037029), np.float32(0.76960206), np.float32(0.7304381), np.float32(0.71045536), np.float32(0.6607054), np.float32(0.5655255), np.float32(0.5505912), np.float32(0.508389), np.float32(0.47652695), np.float32(0.46486706), np.float32(0.43565035), np.float32(0.40883917), np.float32(0.3655625), np.float32(0.36184758), np.float32(0.3638367), np.float32(0.35271403), np.float32(0.34271857), np.float32(0.3468355), np.float32(0.35211128), np.float32(0.33467352), np.float32(0.3651478), np.float32(0.37572852), np.float32(0.37808868), np.float32(0.39141482), np.float32(0.40498835), np.float32(0.41796833), np.float32(0.39932624), np.float32(0.38977167), np.float32(0.4281169), np.float32(0.4298667), np.float32(0.41780227), np.float32(0.43170676), np.float32(0.42631358), np.float32(0.42068294), np.float32(0.42255107), np.float32(0.4214137), np.float32(0.44872645), np.float32(0.4234301), np.float32(0.42737305), np.float32(0.44818708), np.float32(0.49047658), np.float32(0.48999062), np.float32(0.475274), np.float32(0.49227464), np.float32(0.4472844), np.float32(0.41652521), np.float32(0.42937946), np.float32(0.42406222), np.float32(0.4429852), np.float32(0.47422275), np.float32(0.5383258), np.float32(0.5607707), np.float32(0.53576136), np.float32(0.5630239), np.float32(0.61452395), np.float32(0.6269778), np.float32(0.6801564), np.float32(0.7359407), np.float32(0.7674893), np.float32(0.7416911), np.float32(0.74506366), np.float32(0.7587373)], 'MIKTKNCQQVFAFALREASNLTNQPPGASSLNPEHDNIEFSPPKKKRKHRLWSLHARRVQQKKDNSSSHVYNYQPCYHPGQPCDSSCQCVALGNYCEKFCQCASDCHNRFPGCRCKAQCNTKQCPCYLAVRECDSDLCTQCGADQFGENAWKCSCKNVLIQRGLHKHLLQAPSDVAGWGIYIKQDVANKNEFISEYCGEIISQDEADRRGKVYDKYMCSFLFNLNNDFVVDATRKGNKIRFANHSVNPNCYAKVMMVNGDHRIGIFANRPIQAGEELFFDYRYSQSDAMKYVGIEREMEPA': [np.float32(0.84140354), np.float32(0.8454091), np.float32(0.8558992), np.float32(0.849823), np.float32(0.8900189), np.float32(0.90747505), np.float32(0.90450907), np.float32(0.889651), np.float32(0.8790004), np.float32(0.8736352), np.float32(0.8093038), np.float32(0.84657335), np.float32(0.88009953), np.float32(0.8872448), np.float32(0.8975461), np.float32(0.9019306), np.float32(0.9043973), np.float32(0.9019871), np.float32(0.90168786), np.float32(0.9283147), np.float32(0.935998), np.float32(0.9399735), np.float32(0.9415256), np.float32(0.9454733), np.float32(0.94886845), np.float32(0.95166475), np.float32(0.9576136), np.float32(0.9580932), np.float32(0.9591692), np.float32(0.95972896), np.float32(0.9603039), np.float32(0.9630829), np.float32(0.967975), np.float32(0.96728915), np.float32(0.9702755), np.float32(0.96724606), np.float32(0.9688363), np.float32(0.966418), np.float32(0.9637862), np.float32(0.959955), np.float32(0.9533052), np.float32(0.9324995), np.float32(0.9285154), np.float32(0.9259325), np.float32(0.92943877), np.float32(0.93620634), np.float32(0.93807834), np.float32(0.92171377), np.float32(0.9278313), np.float32(0.9261421), np.float32(0.9295133), np.float32(0.9223659), np.float32(0.9138115), np.float32(0.9227276), np.float32(0.9237485), np.float32(0.92345804), np.float32(0.9241302), np.float32(0.9206131), np.float32(0.9010724), np.float32(0.86289555), np.float32(0.8516217), np.float32(0.82730556), np.float32(0.8428572), np.float32(0.8093565), np.float32(0.75319564), np.float32(0.75984365), np.float32(0.6797198), np.float32(0.7099383), np.float32(0.6732175), np.float32(0.6751382), np.float32(0.6504906), np.float32(0.6165798), np.float32(0.59130555), np.float32(0.58991474), np.float32(0.55585176), np.float32(0.45707506), np.float32(0.340223), np.float32(0.3319421), np.float32(0.30756056), np.float32(0.2756384), np.float32(0.2491467), np.float32(0.21749038), np.float32(0.18878996), np.float32(0.1954875), np.float32(0.16356747), np.float32(0.15124442), np.float32(0.18837027), np.float32(0.16046828), np.float32(0.14428003), np.float32(0.14200203), np.float32(0.12813373), np.float32(0.11779559), np.float32(0.10703203), np.float32(0.10646264), np.float32(0.099807985), np.float32(0.10897585), np.float32(0.11288557), np.float32(0.113070294), np.float32(0.108557075), np.float32(0.11097787), np.float32(0.112662785), np.float32(0.11037497), np.float32(0.11147448), np.float32(0.12115022), np.float32(0.120773256), np.float32(0.12012341), np.float32(0.11932278), np.float32(0.10984256), np.float32(0.1156735), np.float32(0.113906935), np.float32(0.1204125), np.float32(0.1342343), np.float32(0.1379773), np.float32(0.14355718), np.float32(0.13290851), np.float32(0.12968847), np.float32(0.1361611), np.float32(0.13744465), np.float32(0.14155354), np.float32(0.1402635), np.float32(0.13874388), np.float32(0.12786321), np.float32(0.14203149), np.float32(0.16041298), np.float32(0.18592504), np.float32(0.19982131), np.float32(0.18766166), np.float32(0.213542), np.float32(0.21108289), np.float32(0.16377673), np.float32(0.14490135), np.float32(0.15651515), np.float32(0.15193686), np.float32(0.15237448), np.float32(0.14675364), np.float32(0.15581942), np.float32(0.17126007), np.float32(0.16392358), np.float32(0.1634798), np.float32(0.17418526), np.float32(0.20253274), np.float32(0.21363036), np.float32(0.2221616), np.float32(0.17728865), np.float32(0.18120717), np.float32(0.18223472), np.float32(0.15548095), np.float32(0.1555509), np.float32(0.14869799), np.float32(0.15002452), np.float32(0.1590799), np.float32(0.1526142), np.float32(0.14682889), np.float32(0.14988726), np.float32(0.14750542), np.float32(0.14783353), np.float32(0.14065611), np.float32(0.13703166), np.float32(0.13808617), np.float32(0.13689941), np.float32(0.13762288), np.float32(0.1427205), np.float32(0.15253639), np.float32(0.15159647), np.float32(0.146874), np.float32(0.14679013), np.float32(0.14381444), np.float32(0.13273638), np.float32(0.12726328), np.float32(0.09668462), np.float32(0.09252158), np.float32(0.09557253), np.float32(0.10579236), np.float32(0.10217828), np.float32(0.104628235), np.float32(0.10533257), np.float32(0.12290816), np.float32(0.13189724), np.float32(0.09950281), np.float32(0.10666912), np.float32(0.102733985), np.float32(0.10218259), np.float32(0.088872135), np.float32(0.08804487), np.float32(0.08590683), np.float32(0.08081097), np.float32(0.0806378), np.float32(0.07708811), np.float32(0.073199816), np.float32(0.069342785), np.float32(0.075323746), np.float32(0.07926267), np.float32(0.08915355), np.float32(0.1010899), np.float32(0.11190093), np.float32(0.11485773), np.float32(0.11884693), np.float32(0.12686966), np.float32(0.123751104), np.float32(0.12805252), np.float32(0.117871076), np.float32(0.10287576), np.float32(0.09569049), np.float32(0.09119573), np.float32(0.09322015), np.float32(0.09129153), np.float32(0.08722929), np.float32(0.08131235), np.float32(0.077572726), np.float32(0.07897689), np.float32(0.07336385), np.float32(0.07355795), np.float32(0.07560672), np.float32(0.08022337), np.float32(0.08239379), np.float32(0.08327649), np.float32(0.070073925), np.float32(0.060895856), np.float32(0.052965038), np.float32(0.0487744), np.float32(0.039397858), np.float32(0.034496784), np.float32(0.038084846), np.float32(0.04142215), np.float32(0.047133815), np.float32(0.05103884), np.float32(0.058045104), np.float32(0.052837), np.float32(0.059244353), np.float32(0.05919384), np.float32(0.0663417), np.float32(0.07415962), np.float32(0.08419621), np.float32(0.094651364), np.float32(0.09707895), np.float32(0.09792208), np.float32(0.097466275), np.float32(0.0968269), np.float32(0.08599663), np.float32(0.08117963), np.float32(0.07630095), np.float32(0.07919111), np.float32(0.07663977), np.float32(0.07320015), np.float32(0.0722276), np.float32(0.06991551), np.float32(0.06717923), np.float32(0.06434768), np.float32(0.063067436), np.float32(0.06009993), np.float32(0.055458486), np.float32(0.052749485), np.float32(0.047742788), np.float32(0.048985373), np.float32(0.04584734), np.float32(0.04005053), np.float32(0.039238296), np.float32(0.03906893), np.float32(0.042269997), np.float32(0.040367074), np.float32(0.044194356), np.float32(0.044624384), np.float32(0.048735384), np.float32(0.057555985), np.float32(0.06468797), np.float32(0.06615513), np.float32(0.066921934), np.float32(0.06639862), np.float32(0.067000106), np.float32(0.069241524), np.float32(0.06744507), np.float32(0.06195076), np.float32(0.054152697), np.float32(0.058291554), np.float32(0.06414821), np.float32(0.0705274), np.float32(0.07402173), np.float32(0.080951326), np.float32(0.10150683), np.float32(0.11435224), np.float32(0.12242963), np.float32(0.11613691), np.float32(0.10669096), np.float32(0.1130855), np.float32(0.12223902), np.float32(0.12219703), np.float32(0.12387219), np.float32(0.12550281), np.float32(0.1302409), np.float32(0.1462668), np.float32(0.15994568), np.float32(0.17435907), np.float32(0.1867046), np.float32(0.1916579), np.float32(0.1815062), np.float32(0.20539097), np.float32(0.17275943), np.float32(0.16586712), np.float32(0.16102621), np.float32(0.16795804), np.float32(0.0024963133)], 'MTDILRPDTPPSPTVEDLHERLSLLKGKCAAMRENIVHQRSQFMNATLPSLATDLRPISSTPLKVRHKLKGHRGKINSCDWASNSQYVLSVAMDGLALMWDAYSSLKSRVFLLPSCYVLSCALPPSCGYLASGGLDNRVSIHSMTQSADETDPSVPYGSGSSTRMKGLTKSEPMAILKGHSAYVADLCFLTDQQIISASGDMTCCIWDVNTGRRVSTLYDHLGDVSSVTKHPSKMQIVATASNDKTVKIWDLRIARCVQTFQGHNKDVTSVDFFPDGNAVLSGGDDSTARLFDMRTDCQMNIYSAPDIMSPVNSVAVTPSGRIMFCGHDTGEVVAWDTIKCTYLGPITKHLGPVTKVKVSPDGVGVLSSSWDETMTVLSL': [np.float32(0.9346227), np.float32(0.9259315), np.float32(0.9317387), np.float32(0.92076457), np.float32(0.91736764), np.float32(0.90190476), np.float32(0.85392886), np.float32(0.8318643), np.float32(0.8098915), np.float32(0.7961333), np.float32(0.74036986), np.float32(0.73026586), np.float32(0.6595801), np.float32(0.568665), np.float32(0.540171), np.float32(0.5034519), np.float32(0.47189853), np.float32(0.4109572), np.float32(0.3753958), np.float32(0.35805172), np.float32(0.28147513), np.float32(0.26896298), np.float32(0.26608425), np.float32(0.26171634), np.float32(0.24793017), np.float32(0.23707758), np.float32(0.24315287), np.float32(0.26307362), np.float32(0.2572486), np.float32(0.28040916), np.float32(0.33483163), np.float32(0.31446415), np.float32(0.31728607), np.float32(0.34840706), np.float32(0.38233837), np.float32(0.37325662), np.float32(0.31665996), np.float32(0.3380674), np.float32(0.32182872), np.float32(0.29682034), np.float32(0.26422635), np.float32(0.29984206), np.float32(0.28543955), np.float32(0.27988797), np.float32(0.3297882), np.float32(0.3565836), np.float32(0.2964389), np.float32(0.2706821), np.float32(0.32002056), np.float32(0.31559178), np.float32(0.29812795), np.float32(0.33891016), np.float32(0.40496615), np.float32(0.43365425), np.float32(0.39961097), np.float32(0.47669134), np.float32(0.46623135), np.float32(0.44343907), np.float32(0.49975204), np.float32(0.51150787), np.float32(0.48943725), np.float32(0.47829142), np.float32(0.5126501), np.float32(0.5321914), np.float32(0.52018344), np.float32(0.47892988), np.float32(0.46903476), np.float32(0.44481346), np.float32(0.42118725), np.float32(0.44234633), np.float32(0.4249245), np.float32(0.40774912), np.float32(0.40922347), np.float32(0.42437634), np.float32(0.38587785), np.float32(0.3600499), np.float32(0.35695872), np.float32(0.33003074), np.float32(0.27321777), np.float32(0.20709999), np.float32(0.16077101), np.float32(0.1656969), np.float32(0.155476), np.float32(0.12425208), np.float32(0.10674394), np.float32(0.08774293), np.float32(0.067305714), np.float32(0.05167135), np.float32(0.053349543), np.float32(0.05025883), np.float32(0.046707544), np.float32(0.04749836), np.float32(0.05039333), np.float32(0.051029753), np.float32(0.051269405), np.float32(0.054756477), np.float32(0.050099097), np.float32(0.051540855), np.float32(0.042732097), np.float32(0.0414236), np.float32(0.045957293), np.float32(0.04551894), np.float32(0.04579697), np.float32(0.04865816), np.float32(0.04603677), np.float32(0.04439978), np.float32(0.039813466), np.float32(0.039214298), np.float32(0.037323188), np.float32(0.03739988), np.float32(0.040328484), np.float32(0.0418956), np.float32(0.044638064), np.float32(0.04781542), np.float32(0.050809644), np.float32(0.048706412), np.float32(0.043079227), np.float32(0.043587755), np.float32(0.045001004), np.float32(0.04221155), np.float32(0.046613164), np.float32(0.061175544), np.float32(0.080524445), np.float32(0.12076921), np.float32(0.10883548), np.float32(0.1038492), np.float32(0.09762881), np.float32(0.0864558), np.float32(0.10092803), np.float32(0.10889247), np.float32(0.15022509), np.float32(0.1452883), np.float32(0.1541472), np.float32(0.18813927), np.float32(0.20477717), np.float32(0.26805106), np.float32(0.3280615), np.float32(0.3242465), np.float32(0.42957845), np.float32(0.4969528), np.float32(0.5134225), np.float32(0.54551405), np.float32(0.64736617), np.float32(0.68523204), np.float32(0.74021786), np.float32(0.7414733), np.float32(0.7191207), np.float32(0.75691855), np.float32(0.7325478), np.float32(0.77708757), np.float32(0.79183483), np.float32(0.83690536), np.float32(0.8594949), np.float32(0.8662505), np.float32(0.9097613), np.float32(0.9092048), np.float32(0.92790705), np.float32(0.94085693), np.float32(0.9374951), np.float32(0.93564516), np.float32(0.91534793), np.float32(0.91139954), np.float32(0.9045952), np.float32(0.88466716), np.float32(0.8308974), np.float32(0.8005974), np.float32(0.76919764), np.float32(0.66191965), np.float32(0.5778501), np.float32(0.41768), np.float32(0.39273387), np.float32(0.22661026), np.float32(0.18337238), np.float32(0.15156637), np.float32(0.113775134), np.float32(0.089722), np.float32(0.07125372), np.float32(0.0725878), np.float32(0.065589026), np.float32(0.05622514), np.float32(0.065232605), np.float32(0.06828015), np.float32(0.053411383), np.float32(0.045032397), np.float32(0.03946913), np.float32(0.037566617), np.float32(0.038828637), np.float32(0.037708588), np.float32(0.0406733), np.float32(0.044460807), np.float32(0.036817737), np.float32(0.032495983), np.float32(0.02963115), np.float32(0.025945043), np.float32(0.025291467), np.float32(0.025415512), np.float32(0.026947942), np.float32(0.026760215), np.float32(0.031970084), np.float32(0.04122226), np.float32(0.048308525), np.float32(0.05908425), np.float32(0.070314854), np.float32(0.06616719), np.float32(0.062194668), np.float32(0.057938732), np.float32(0.054266807), np.float32(0.05808428), np.float32(0.068223916), np.float32(0.06638497), np.float32(0.06583423), np.float32(0.0677512), np.float32(0.07230604), np.float32(0.07002829), np.float32(0.07758237), np.float32(0.08231734), np.float32(0.09279747), np.float32(0.104054786), np.float32(0.12294072), np.float32(0.14590973), np.float32(0.14734125), np.float32(0.16890226), np.float32(0.17124633), np.float32(0.16272315), np.float32(0.15568744), np.float32(0.13754886), np.float32(0.12186322), np.float32(0.12247011), np.float32(0.1152522), np.float32(0.09704952), np.float32(0.09124453), np.float32(0.105198324), np.float32(0.11119254), np.float32(0.12222378), np.float32(0.11415897), np.float32(0.08512958), np.float32(0.065063834), np.float32(0.059784334), np.float32(0.053113285), np.float32(0.050056566), np.float32(0.050028924), np.float32(0.05256073), np.float32(0.04824891), np.float32(0.047855806), np.float32(0.048826635), np.float32(0.04406525), np.float32(0.041380264), np.float32(0.043186307), np.float32(0.04224429), np.float32(0.04617931), np.float32(0.053836927), np.float32(0.063965194), np.float32(0.068666406), np.float32(0.07918141), np.float32(0.084019326), np.float32(0.083448134), np.float32(0.07236787), np.float32(0.06720693), np.float32(0.06722092), np.float32(0.06952828), np.float32(0.06685749), np.float32(0.074022986), np.float32(0.069656566), np.float32(0.07798612), np.float32(0.08548285), np.float32(0.086287946), np.float32(0.08419531), np.float32(0.08163297), np.float32(0.078603834), np.float32(0.081666976), np.float32(0.077815324), np.float32(0.066803165), np.float32(0.04921804), np.float32(0.051402804), np.float32(0.045886844), np.float32(0.04151916), np.float32(0.029338978), np.float32(0.02382398), np.float32(0.020847786), np.float32(0.01695943), np.float32(0.017264511), np.float32(0.015921984), np.float32(0.01595776), np.float32(0.020760773), np.float32(0.02356042), np.float32(0.029626548), np.float32(0.039232053), np.float32(0.039414644), np.float32(0.03939454), np.float32(0.04217935), np.float32(0.040365957), np.float32(0.04249156), np.float32(0.049447887), np.float32(0.054357953), np.float32(0.060858026), np.float32(0.06992849), np.float32(0.071136735), np.float32(0.07203615), np.float32(0.06770738), np.float32(0.06697512), np.float32(0.07028733), np.float32(0.07620488), np.float32(0.070179254), np.float32(0.07233668), np.float32(0.073394425), np.float32(0.07022255), np.float32(0.06624631), np.float32(0.06553129), np.float32(0.065703034), np.float32(0.058975108), np.float32(0.0597939), np.float32(0.047940668), np.float32(0.041084316), np.float32(0.036071256), np.float32(0.030861216), np.float32(0.029087136), np.float32(0.025607828), np.float32(0.026975043), np.float32(0.027475595), np.float32(0.025363365), np.float32(0.025643487), np.float32(0.022873826), np.float32(0.020131493), np.float32(0.01846529), np.float32(0.01912374), np.float32(0.01771693), np.float32(0.018185783), np.float32(0.021760521), np.float32(0.023890866), np.float32(0.024906985), np.float32(0.02692291), np.float32(0.026154488), np.float32(0.023884065), np.float32(0.0241735), np.float32(0.025013098), np.float32(0.028733028), np.float32(0.032936923), np.float32(0.04037664), np.float32(0.047169536), np.float32(0.054900836), np.float32(0.059453066), np.float32(0.05974163), np.float32(0.0603154), np.float32(0.06371498), np.float32(0.07184602), np.float32(0.080939956), np.float32(0.097434126), np.float32(0.10188044), np.float32(0.11399166), np.float32(0.12244476), np.float32(0.15655084), np.float32(0.1686643), np.float32(0.14279152), np.float32(0.15705457), np.float32(0.1499586), np.float32(0.16421604), np.float32(0.16448572), np.float32(0.16109663), np.float32(0.13976306), np.float32(0.15598728), np.float32(0.14468195), np.float32(0.11445578), np.float32(0.10966168), np.float32(0.08806932), np.float32(0.07363555), np.float32(0.06848383), np.float32(0.061815687), np.float32(0.058949977), np.float32(0.050696872), np.float32(0.053506255), np.float32(0.047929395), np.float32(0.048928782), np.float32(0.055324856), np.float32(0.050354376), np.float32(0.04795446), np.float32(0.06605304), np.float32(0.06793002), np.float32(0.07563065), np.float32(0.07809536), np.float32(0.102330156)], 'MKVVALLSGGKDSIYNLLHCILNGHEPIAVASLGPGKGKDELDSYMYQTVAHSGLSLIAESLSLPFYTRIITGTAIHRANSYGSRTGQASSSASTLASESKSGEDKDETEDMYELLRDVKEKEPTVQGVAVGAILSNYQRVRVEQVCSRLGLVPIAYLWDRNQTDLLGEMVRAGMESVLVKVAGAGLGVEHLGRSLKQMEPTLHRLNKKYELHVCGEGGEYETFTVDCPIYKSRIVFKKTTTIISNSDPYSTIAHLHLDECILEPKPNHPQNETLEQLRARLRSLVTVPPMLDRSSLKIYRAVREAYRNSTALEILSLNARASESDRAKILTNSSPSSPTITTIGPWLHFSNLSHYSTNSSSTLPIESETTQLFKSLIQLLSQKSSTLLHLTHLNLYLSPKTMNLFPKINQVYSTYFGTAPPTRVCVGILFPSEEEELGSPRIKLEGIAYNHNQSHDTRTSTTPSPQLYSHSDPTSPLLEMNSEQTDRKNVHVQSISYWASANIGPYSQSVIVNGGKSIYLAGQIGLIPQSLELPLSTTITIEDEDRGFEKKKKEEVEGEEIFAVETSLSLQHLRRVLVVSIGKRGYSLGEGRGGRALCGLCWILRERGGSSGEEGLGRSYGRRLEGARKGWRVGYGFLRRGGKEDALDENEDEEEEEDVVEEDGDEVDRVPLLFVSAEALPKGAKIEWQVCWESGVRDEQDDEGESEVEDDEGSSIIKEVGRTKWLERDPTTQSSDVVLKYSKTSPSSHLLTILVGGSMTCNFSRARRDLPSSSEAGLLSLKVLHKPGLTQEQIDRLVSDLLPDEVLSTPERPTTSFICCEHISTFERDDLDVAVFMNYVFV': [np.float32(0.13833602), np.float32(0.12104132), np.float32(0.11857344), np.float32(0.12084492), np.float32(0.11253089), np.float32(0.10093369), np.float32(0.07376053), np.float32(0.06868523), np.float32(0.065353505), np.float32(0.05454493), np.float32(0.051418744), np.float32(0.06583083), np.float32(0.0650296), np.float32(0.06436834), np.float32(0.06888097), np.float32(0.07309869), np.float32(0.070991345), np.float32(0.07131946), np.float32(0.07272771), np.float32(0.07466562), np.float32(0.06989555), np.float32(0.06847533), np.float32(0.06756563), np.float32(0.060340125), np.float32(0.0648948), np.float32(0.07114195), np.float32(0.08540167), np.float32(0.10216368), np.float32(0.12638381), np.float32(0.14841029), np.float32(0.15335764), np.float32(0.15250465), np.float32(0.16170298), np.float32(0.17097683), np.float32(0.1684514), np.float32(0.1509184), np.float32(0.14126366), np.float32(0.12780643), np.float32(0.1103708), np.float32(0.11349021), np.float32(0.12807861), np.float32(0.13417237), np.float32(0.13511), np.float32(0.12724294), np.float32(0.12214204), np.float32(0.12107591), np.float32(0.113285325), np.float32(0.08983091), np.float32(0.08461134), np.float32(0.07351627), np.float32(0.075399935), np.float32(0.07694585), np.float32(0.07082587), np.float32(0.07530784), np.float32(0.07755007), np.float32(0.07824375), np.float32(0.070262), np.float32(0.0653506), np.float32(0.065791264), np.float32(0.061280742), np.float32(0.06385946), np.float32(0.05939856), np.float32(0.059589963), np.float32(0.060657933), np.float32(0.056483503), np.float32(0.05592736), np.float32(0.058791425), np.float32(0.06557199), np.float32(0.06466841), np.float32(0.07444519), np.float32(0.08844096), np.float32(0.11600844), np.float32(0.11881566), np.float32(0.1362071), np.float32(0.14895675), np.float32(0.16820067), np.float32(0.21078973), np.float32(0.24971025), np.float32(0.3195428), np.float32(0.4025941), np.float32(0.58135206), np.float32(0.58035576), np.float32(0.6566856), np.float32(0.7925896), np.float32(0.84479725), np.float32(0.86580205), np.float32(0.8903044), np.float32(0.91566294), np.float32(0.92983514), np.float32(0.9269728), np.float32(0.9368888), np.float32(0.94305265), np.float32(0.9383795), np.float32(0.9402355), np.float32(0.92956907), np.float32(0.9246344), np.float32(0.91382635), np.float32(0.9071808), np.float32(0.8965919), np.float32(0.87999725), np.float32(0.8572299), np.float32(0.82787186), np.float32(0.793297), np.float32(0.7440359), np.float32(0.64751965), np.float32(0.64970493), np.float32(0.5982485), np.float32(0.49758127), np.float32(0.48633176), np.float32(0.4901122), np.float32(0.47136927), np.float32(0.39076287), np.float32(0.37740126), np.float32(0.33975285), np.float32(0.3242661), np.float32(0.30415308), np.float32(0.24053417), np.float32(0.20205843), np.float32(0.19427054), np.float32(0.16658376), np.float32(0.16038157), np.float32(0.17911856), np.float32(0.151586), np.float32(0.132005), np.float32(0.1411439), np.float32(0.15486716), np.float32(0.13842608), np.float32(0.13664101), np.float32(0.15774365), np.float32(0.12964982), np.float32(0.115990534), np.float32(0.11585376), np.float32(0.097453), np.float32(0.07750743), np.float32(0.059185512), np.float32(0.04976597), np.float32(0.044696584), np.float32(0.044011667), np.float32(0.04420995), np.float32(0.042512245), np.float32(0.041851368), np.float32(0.04095191), np.float32(0.039846856), np.float32(0.038833544), np.float32(0.039070014), np.float32(0.036814373), np.float32(0.03515407), np.float32(0.035147823), np.float32(0.03320553), np.float32(0.034611925), np.float32(0.03844326), np.float32(0.038778067), np.float32(0.03750275), np.float32(0.04120183), np.float32(0.038273342), np.float32(0.04230388), np.float32(0.04291639), np.float32(0.04127128), np.float32(0.04271087), np.float32(0.0442973), np.float32(0.047781434), np.float32(0.047889758), np.float32(0.053312253), np.float32(0.051653955), np.float32(0.05460408), np.float32(0.052421674), np.float32(0.053910546), np.float32(0.058040246), np.float32(0.06182589), np.float32(0.06804414), np.float32(0.06873108), np.float32(0.067798674), np.float32(0.06748998), np.float32(0.066019945), np.float32(0.066087306), np.float32(0.06325269), np.float32(0.05830487), np.float32(0.053642362), np.float32(0.05988411), np.float32(0.06707368), np.float32(0.07014085), np.float32(0.070855685), np.float32(0.08217008), np.float32(0.0899854), np.float32(0.07142878), np.float32(0.075701036), np.float32(0.09415299), np.float32(0.085437916), np.float32(0.08199797), np.float32(0.086281024), np.float32(0.093686625), np.float32(0.09883721), np.float32(0.11433078), np.float32(0.1192262), np.float32(0.12589915), np.float32(0.124754794), np.float32(0.13286328), np.float32(0.1337533), np.float32(0.12143482), np.float32(0.12542512), np.float32(0.12727673), np.float32(0.13092253), np.float32(0.11180068), np.float32(0.1079731), np.float32(0.11537487), np.float32(0.123690605), np.float32(0.12244183), np.float32(0.12412123), np.float32(0.13965578), np.float32(0.12566844), np.float32(0.12535049), np.float32(0.1346794), np.float32(0.13211563), np.float32(0.115689546), np.float32(0.106112175), np.float32(0.11017799), np.float32(0.09220687), np.float32(0.0842773), np.float32(0.08711783), np.float32(0.07882562), np.float32(0.07479167), np.float32(0.06887369), np.float32(0.075396776), np.float32(0.06938198), np.float32(0.07724997), np.float32(0.073391244), np.float32(0.080181755), np.float32(0.09246154), np.float32(0.093248755), np.float32(0.08075566), np.float32(0.079590835), np.float32(0.073466614), np.float32(0.064555615), np.float32(0.06888151), np.float32(0.07536329), np.float32(0.07606057), np.float32(0.090811186), np.float32(0.10251198), np.float32(0.11134237), np.float32(0.1140164), np.float32(0.11984594), np.float32(0.103508644), np.float32(0.10082667), np.float32(0.10096259), np.float32(0.08676505), np.float32(0.08938759), np.float32(0.08595173), np.float32(0.096711524), np.float32(0.080456845), np.float32(0.084937535), np.float32(0.07192334), np.float32(0.061473105), np.float32(0.071841665), np.float32(0.077022985), np.float32(0.08784493), np.float32(0.09760184), np.float32(0.1159678), np.float32(0.1311321), np.float32(0.14098525), np.float32(0.15094168), np.float32(0.15261814), np.float32(0.15660298), np.float32(0.15618469), np.float32(0.13992074), np.float32(0.15192051), np.float32(0.17865601), np.float32(0.15977289), np.float32(0.15111023), np.float32(0.15417567), np.float32(0.15323702), np.float32(0.14927311), np.float32(0.1617057), np.float32(0.16139941), np.float32(0.15526988), np.float32(0.1480588), np.float32(0.15748319), np.float32(0.15400493), np.float32(0.14251387), np.float32(0.13040796), np.float32(0.12941386), np.float32(0.1202415), np.float32(0.124569446), np.float32(0.13165131), np.float32(0.12169982), np.float32(0.109656714), np.float32(0.09763379), np.float32(0.11193233), np.float32(0.120326266), np.float32(0.09712722), np.float32(0.10606477), np.float32(0.10616425), np.float32(0.10141656), np.float32(0.091403976), np.float32(0.093314), np.float32(0.095965885), np.float32(0.08394356), np.float32(0.079039104), np.float32(0.08271029), np.float32(0.0840411), np.float32(0.07935538), np.float32(0.07803766), np.float32(0.07587887), np.float32(0.07397047), np.float32(0.06609568), np.float32(0.06523315), np.float32(0.067232266), np.float32(0.07128645), np.float32(0.07780737), np.float32(0.08560075), np.float32(0.09304564), np.float32(0.082108244), np.float32(0.08253733), np.float32(0.09919458), np.float32(0.08541971), np.float32(0.09708087), np.float32(0.13745302), np.float32(0.12057058), np.float32(0.12084838), np.float32(0.17406368), np.float32(0.17663936), np.float32(0.18724303), np.float32(0.2509758), np.float32(0.27636734), np.float32(0.30834633), np.float32(0.39371347), np.float32(0.36328027), np.float32(0.3768289), np.float32(0.429764), np.float32(0.46051678), np.float32(0.4969465), np.float32(0.56223494), np.float32(0.55376524), np.float32(0.5149624), np.float32(0.46798798), np.float32(0.51697177), np.float32(0.57421887), np.float32(0.4763892), np.float32(0.36432192), np.float32(0.20838116), np.float32(0.2391389), np.float32(0.19995865), np.float32(0.14165038), np.float32(0.2560425), np.float32(0.3378199), np.float32(0.28093287), np.float32(0.20634484), np.float32(0.18847367), np.float32(0.19304039), np.float32(0.18924497), np.float32(0.1889324), np.float32(0.16211191), np.float32(0.14174311), np.float32(0.15638545), np.float32(0.115367636), np.float32(0.102143556), np.float32(0.13695228), np.float32(0.18702239), np.float32(0.19151446), np.float32(0.19615594), np.float32(0.20059945), np.float32(0.28727013), np.float32(0.39333123), np.float32(0.44725895), np.float32(0.40319782), np.float32(0.4031728), np.float32(0.37200022), np.float32(0.31972852), np.float32(0.3037665), np.float32(0.25353625), np.float32(0.18917021), np.float32(0.16283421), np.float32(0.13291438), np.float32(0.116121784), np.float32(0.11036008), np.float32(0.10003695), np.float32(0.10051638), np.float32(0.112556174), np.float32(0.12034924), np.float32(0.110688694), np.float32(0.10918018), np.float32(0.100748315), np.float32(0.07853902), np.float32(0.071430616), np.float32(0.0709173), np.float32(0.054539494), np.float32(0.05762144), np.float32(0.06303448), np.float32(0.054777965), np.float32(0.055908553), np.float32(0.06252087), np.float32(0.066338256), np.float32(0.058840364), np.float32(0.067579), np.float32(0.06266426), np.float32(0.0637957), np.float32(0.061463844), np.float32(0.06240273), np.float32(0.058123175), np.float32(0.05172885), np.float32(0.057236493), np.float32(0.055762287), np.float32(0.054156516), np.float32(0.055752397), np.float32(0.06034782), np.float32(0.06092206), np.float32(0.061237868), np.float32(0.073199555), np.float32(0.07870123), np.float32(0.083767496), np.float32(0.085467175), np.float32(0.08931432), np.float32(0.09320037), np.float32(0.08701031), np.float32(0.079307444), np.float32(0.07068795), np.float32(0.072583936), np.float32(0.06580957), np.float32(0.062732816), np.float32(0.061837588), np.float32(0.05637482), np.float32(0.052359357), np.float32(0.054133262), np.float32(0.060051553), np.float32(0.061528683), np.float32(0.0717328), np.float32(0.079723954), np.float32(0.08599959), np.float32(0.09335255), np.float32(0.09910905), np.float32(0.10186036), np.float32(0.10575099), np.float32(0.09615483), np.float32(0.102459095), np.float32(0.09784116), np.float32(0.109168455), np.float32(0.11615829), np.float32(0.10973356), np.float32(0.122844905), np.float32(0.13747694), np.float32(0.15862766), np.float32(0.17715959), np.float32(0.24685149), np.float32(0.24117614), np.float32(0.30615517), np.float32(0.31753373), np.float32(0.47712123), np.float32(0.4664217), np.float32(0.47188738), np.float32(0.53302574), np.float32(0.50241387), np.float32(0.5255219), np.float32(0.47936383), np.float32(0.5147454), np.float32(0.5520668), np.float32(0.5795649), np.float32(0.75549525), np.float32(0.7829773), np.float32(0.7874971), np.float32(0.67260736), np.float32(0.73743033), np.float32(0.6234482), np.float32(0.60519195), np.float32(0.6316632), np.float32(0.7183712), np.float32(0.7489607), np.float32(0.72114074), np.float32(0.67560047), np.float32(0.6768213), np.float32(0.6561488), np.float32(0.4691172), np.float32(0.26762307), np.float32(0.32111603), np.float32(0.294902), np.float32(0.37484902), np.float32(0.36172125), np.float32(0.5088153), np.float32(0.56633556), np.float32(0.4766353), np.float32(0.53887963), np.float32(0.50301343), np.float32(0.36097166), np.float32(0.42325443), np.float32(0.4371185), np.float32(0.4464611), np.float32(0.31691384), np.float32(0.2980206), np.float32(0.2838155), np.float32(0.2220395), np.float32(0.24378827), np.float32(0.20195866), np.float32(0.19224344), np.float32(0.16724357), np.float32(0.15366386), np.float32(0.16477703), np.float32(0.16844872), np.float32(0.1613134), np.float32(0.11962772), np.float32(0.10263504), np.float32(0.09536487), np.float32(0.07887853), np.float32(0.06663725), np.float32(0.060828377), np.float32(0.05755694), np.float32(0.06484943), np.float32(0.05953454), np.float32(0.06534334), np.float32(0.06778223), np.float32(0.062289413), np.float32(0.061764337), np.float32(0.057681117), np.float32(0.052892387), np.float32(0.061382793), np.float32(0.06605266), np.float32(0.0710477), np.float32(0.06579073), np.float32(0.053642523), np.float32(0.05035997), np.float32(0.051390283), np.float32(0.045142375), np.float32(0.04228829), np.float32(0.04159214), np.float32(0.04975114), np.float32(0.049979024), np.float32(0.06492797), np.float32(0.08217495), np.float32(0.09723416), np.float32(0.10012742), np.float32(0.10819776), np.float32(0.097304836), np.float32(0.080360495), np.float32(0.07653335), np.float32(0.06972125), np.float32(0.080073714), np.float32(0.09677348), np.float32(0.116559006), np.float32(0.13900037), np.float32(0.16542453), np.float32(0.17299052), np.float32(0.19030303), np.float32(0.21621461), np.float32(0.23580076), np.float32(0.24384417), np.float32(0.24811925), np.float32(0.26620626), np.float32(0.29863816), np.float32(0.29858115), np.float32(0.34669346), np.float32(0.39977592), np.float32(0.48692322), np.float32(0.46581328), np.float32(0.41399047), np.float32(0.4030498), np.float32(0.39099315), np.float32(0.33685258), np.float32(0.31979597), np.float32(0.2923186), np.float32(0.28985682), np.float32(0.28011775), np.float32(0.2687761), np.float32(0.23680231), np.float32(0.21228713), np.float32(0.20645732), np.float32(0.1762851), np.float32(0.15558498), np.float32(0.14232774), np.float32(0.11761557), np.float32(0.09251793), np.float32(0.07715195), np.float32(0.058761377), np.float32(0.055736184), np.float32(0.045946777), np.float32(0.04255856), np.float32(0.04115129), np.float32(0.04505257), np.float32(0.0473302), np.float32(0.046802286), np.float32(0.04526015), np.float32(0.054274272), np.float32(0.05966525), np.float32(0.06497832), np.float32(0.06326601), np.float32(0.07477471), np.float32(0.07428649), np.float32(0.07861421), np.float32(0.08996504), np.float32(0.08332599), np.float32(0.07644903), np.float32(0.06817252), np.float32(0.06555487), np.float32(0.06472583), np.float32(0.10591645), np.float32(0.10811313), np.float32(0.1416593), np.float32(0.14686576), np.float32(0.118940674), np.float32(0.13894388), np.float32(0.13466959), np.float32(0.12088443), np.float32(0.13213749), np.float32(0.104303144), np.float32(0.12826729), np.float32(0.15479484), np.float32(0.18828359), np.float32(0.1662901), np.float32(0.16072007), np.float32(0.13754174), np.float32(0.11919236), np.float32(0.12983228), np.float32(0.11927504), np.float32(0.1300599), np.float32(0.1502506), np.float32(0.16488737), np.float32(0.19101042), np.float32(0.24533097), np.float32(0.3027596), np.float32(0.377836), np.float32(0.40711668), np.float32(0.4829123), np.float32(0.68134654), np.float32(0.77276075), np.float32(0.7804363), np.float32(0.86821365), np.float32(0.8713867), np.float32(0.8717143), np.float32(0.82797915), np.float32(0.6922112), np.float32(0.60976905), np.float32(0.54352635), np.float32(0.6879131), np.float32(0.8451712), np.float32(0.84162134), np.float32(0.83826256), np.float32(0.76247346), np.float32(0.8379252), np.float32(0.90441173), np.float32(0.9201225), np.float32(0.9048505), np.float32(0.9116449), np.float32(0.91743916), np.float32(0.92067695), np.float32(0.9248786), np.float32(0.93488246), np.float32(0.9371198), np.float32(0.9378623), np.float32(0.94146746), np.float32(0.9439473), np.float32(0.9472875), np.float32(0.95539653), np.float32(0.9586848), np.float32(0.96463), np.float32(0.9662252), np.float32(0.96948975), np.float32(0.96862936), np.float32(0.96617824), np.float32(0.9660896), np.float32(0.9636882), np.float32(0.9627475), np.float32(0.96586835), np.float32(0.9696084), np.float32(0.9708344), np.float32(0.96383536), np.float32(0.9607029), np.float32(0.9541656), np.float32(0.9513295), np.float32(0.9510794), np.float32(0.9519459), np.float32(0.94899905), np.float32(0.9433931), np.float32(0.9375471), np.float32(0.9417501), np.float32(0.93383086), np.float32(0.9318877), np.float32(0.92617893), np.float32(0.9173243), np.float32(0.91363686), np.float32(0.90688986), np.float32(0.8916654), np.float32(0.82932186), np.float32(0.7976907), np.float32(0.6640588), np.float32(0.56975424), np.float32(0.487522), np.float32(0.5383048), np.float32(0.5494843), np.float32(0.67215127), np.float32(0.6581581), np.float32(0.76470476), np.float32(0.78447634), np.float32(0.84294087), np.float32(0.8374862), np.float32(0.84884423), np.float32(0.86854076), np.float32(0.87809056), np.float32(0.896408), np.float32(0.89316756), np.float32(0.9025247), np.float32(0.91186845), np.float32(0.92224663), np.float32(0.9288277), np.float32(0.9365208), np.float32(0.9394569), np.float32(0.94814837), np.float32(0.9504376), np.float32(0.9523638), np.float32(0.95966375), np.float32(0.96012574), np.float32(0.9578818), np.float32(0.95716727), np.float32(0.9581841), np.float32(0.95742875), np.float32(0.94094104), np.float32(0.9285948), np.float32(0.919496), np.float32(0.9012261), np.float32(0.8928662), np.float32(0.8704717), np.float32(0.85186684), np.float32(0.8050003), np.float32(0.8087196), np.float32(0.7686007), np.float32(0.79077744), np.float32(0.74897414), np.float32(0.68483657), np.float32(0.61530596), np.float32(0.56758493), np.float32(0.5339938), np.float32(0.57621855), np.float32(0.58730066), np.float32(0.59298176), np.float32(0.5985256), np.float32(0.5230967), np.float32(0.5102267), np.float32(0.43777794), np.float32(0.4348421), np.float32(0.4513827), np.float32(0.3806778), np.float32(0.39990923), np.float32(0.43602788), np.float32(0.42701074), np.float32(0.38566822), np.float32(0.33962792), np.float32(0.24822362), np.float32(0.18531321), np.float32(0.11737588), np.float32(0.07791421), np.float32(0.06522687), np.float32(0.05216756), np.float32(0.041588373), np.float32(0.04164021), np.float32(0.03681689), np.float32(0.035895832), np.float32(0.038156744), np.float32(0.038936287), np.float32(0.039680965), np.float32(0.04398076), np.float32(0.042131677), np.float32(0.044027902), np.float32(0.044660013), np.float32(0.049625948), np.float32(0.04081872), np.float32(0.040999897), np.float32(0.04905773), np.float32(0.0521593), np.float32(0.05750964), np.float32(0.07239212), np.float32(0.09026921), np.float32(0.113181755), np.float32(0.13632922), np.float32(0.13146222), np.float32(0.14349341), np.float32(0.13797884), np.float32(0.1565916), np.float32(0.15160519), np.float32(0.14546674), np.float32(0.14448668), np.float32(0.14487642), np.float32(0.16333757), np.float32(0.1821913), np.float32(0.18445657), np.float32(0.1928587), np.float32(0.18419439), np.float32(0.18848848), np.float32(0.17350411), np.float32(0.1531305), np.float32(0.14195766), np.float32(0.13771436), np.float32(0.12915957), np.float32(0.12004824), np.float32(0.10910515), np.float32(0.12075549), np.float32(0.12222901), np.float32(0.11478265), np.float32(0.13940114), np.float32(0.15472835), np.float32(0.17194068), np.float32(0.16045691), np.float32(0.16294417), np.float32(0.1765664), np.float32(0.17910488), np.float32(0.18403359), np.float32(0.21446794), np.float32(0.20884778), np.float32(0.29157048), np.float32(0.32318828), np.float32(0.39778545), np.float32(0.43043515), np.float32(0.47280258), np.float32(0.50660014), np.float32(0.41762564), np.float32(0.40195027), np.float32(0.48101538), np.float32(0.50566816), np.float32(0.5365504), np.float32(0.5155733), np.float32(0.5803943), np.float32(0.57153845), np.float32(0.51672447), np.float32(0.44354132), np.float32(0.4030077), np.float32(0.36458302), np.float32(0.36892474), np.float32(0.32303244), np.float32(0.3090122), np.float32(0.19701004), np.float32(0.17725666), np.float32(0.12564486), np.float32(0.10585304), np.float32(0.081261784), np.float32(0.07650137), np.float32(0.06957291), np.float32(0.06868278), np.float32(0.061591472), np.float32(0.06477842), np.float32(0.06829986), np.float32(0.05979581), np.float32(0.065878645), np.float32(0.07931312), np.float32(0.085147135), np.float32(0.07045116), np.float32(0.10508012), np.float32(0.08987338), np.float32(0.081501156), np.float32(0.075341135)], 'MPYFSQKFNLIQFAEVTSACIHLPQRNLEISKNFQYQPQLIPSDPPSNLILFIPHFFKPSSPLPFSHYLDRLLCDVRTTSSTTPSLQLIVPMGSKSKTAAPVDKKATSSSQPSSKVKPSAPKVVPTPIKEKKEKLDKKSKSKSKDATKENTPSKKETTKDKKAFGEPLKTKSASPSKPAALSESGKKSKSSKSTNGAKAKPSKKPVSESDSDSDDSDSSEPEEKSKASTVKPVKAAKASDSDSDSDDSDDDSEVPAAKPAPAALNGNKTKASTKAAESSEDSDDSDSSEDEDAKAAPTKANAASASTKAAAKDDSSDSDDSDDSDESAPAKTAAAPAPVVAKDASSGSDSDSGSESESDTEMSDPKPETPVAQNGKNKRKGDTEDGSAKKAKTDDASGDIKNLFVGGLSWNVDDDWLKKEFEKFGEVISARVITERGTERSKGFGYVDFASPEDARKAVEAMAGTEIDGRTINVDFSAPKPERPPQEKRSFGQEELSAPTTTLFIGNLPFSATQDSVYEAFSEYGDINSVRLPTDPETERIKGFGYVEFATQEAATAAVNVGRGDGIYIDQRQARLDYSQPRAPGGDRGGRGGGRGGGRGFGGGRGGGGRGGGFGGGRGGGGRGGGFGGGRGGGGRGGGRGGGDSGWGARAKVTGAMVESAGTKKKF': [np.float32(0.73903686), np.float32(0.63910663), np.float32(0.66815645), np.float32(0.6326488), np.float32(0.72992074), np.float32(0.6456664), np.float32(0.6446725), np.float32(0.5906807), np.float32(0.58087987), np.float32(0.46077177), np.float32(0.44076556), np.float32(0.43610895), np.float32(0.32682574), np.float32(0.29646516), np.float32(0.27897924), np.float32(0.23978525), np.float32(0.23638909), np.float32(0.25624204), np.float32(0.2561997), np.float32(0.235551), np.float32(0.2600443), np.float32(0.26959866), np.float32(0.2391113), np.float32(0.31628644), np.float32(0.36965245), np.float32(0.3577063), np.float32(0.3443417), np.float32(0.3368119), np.float32(0.31906918), np.float32(0.3096224), np.float32(0.31821302), np.float32(0.3301262), np.float32(0.34466153), np.float32(0.36347508), np.float32(0.3432743), np.float32(0.339196), np.float32(0.3194835), np.float32(0.2882983), np.float32(0.26631582), np.float32(0.25436524), np.float32(0.21994673), np.float32(0.20152172), np.float32(0.20355728), np.float32(0.20179518), np.float32(0.18329734), np.float32(0.16042447), np.float32(0.16999714), np.float32(0.18455715), np.float32(0.21403956), np.float32(0.25032344), np.float32(0.24442078), np.float32(0.28654498), np.float32(0.27353847), np.float32(0.25535598), np.float32(0.23477593), np.float32(0.23314926), np.float32(0.20387), np.float32(0.18234688), np.float32(0.16952454), np.float32(0.20635086), np.float32(0.21778966), np.float32(0.23417924), np.float32(0.267296), np.float32(0.31481838), np.float32(0.34345847), np.float32(0.38780147), np.float32(0.43049285), np.float32(0.41974202), np.float32(0.47748253), np.float32(0.66165245), np.float32(0.6464562), np.float32(0.55412364), np.float32(0.5814802), np.float32(0.594168), np.float32(0.55986047), np.float32(0.5842098), np.float32(0.49914002), np.float32(0.5519774), np.float32(0.48952934), np.float32(0.4984225), np.float32(0.5293897), np.float32(0.5826963), np.float32(0.6558405), np.float32(0.7163011), np.float32(0.7994353), np.float32(0.8558799), np.float32(0.8886516), np.float32(0.91554815), np.float32(0.92311764), np.float32(0.927717), np.float32(0.9347127), np.float32(0.938259), np.float32(0.94218653), np.float32(0.94558626), np.float32(0.9448534), np.float32(0.95085025), np.float32(0.9559773), np.float32(0.96363884), np.float32(0.9671911), np.float32(0.97371805), np.float32(0.97593874), np.float32(0.97792196), np.float32(0.9809326), np.float32(0.9828798), np.float32(0.9832638), np.float32(0.9835774), np.float32(0.9840963), np.float32(0.9840613), np.float32(0.9845144), np.float32(0.9849417), np.float32(0.9842291), np.float32(0.9848836), np.float32(0.9853603), np.float32(0.9853496), np.float32(0.9849948), np.float32(0.98491204), np.float32(0.9849688), np.float32(0.9845521), np.float32(0.9844757), np.float32(0.98446715), np.float32(0.98453575), np.float32(0.9843652), np.float32(0.9839647), np.float32(0.9840056), np.float32(0.9838531), np.float32(0.9843195), np.float32(0.98426616), np.float32(0.9838166), np.float32(0.9836609), np.float32(0.98302), np.float32(0.98256475), np.float32(0.98260766), np.float32(0.98248875), np.float32(0.98189616), np.float32(0.98094016), np.float32(0.980276), np.float32(0.9802002), np.float32(0.9805499), np.float32(0.9796412), np.float32(0.9794337), np.float32(0.977503), np.float32(0.977257), np.float32(0.9776268), np.float32(0.97798526), np.float32(0.97828007), np.float32(0.97876203), np.float32(0.9782251), np.float32(0.97897), np.float32(0.9786596), np.float32(0.97889656), np.float32(0.97892535), np.float32(0.979087), np.float32(0.9794534), np.float32(0.98024017), np.float32(0.98005736), np.float32(0.97983587), np.float32(0.9800254), np.float32(0.980457), np.float32(0.9809147), np.float32(0.98167384), np.float32(0.9816824), np.float32(0.9817316), np.float32(0.98130864), np.float32(0.9817622), np.float32(0.9819608), np.float32(0.98270285), np.float32(0.98253834), np.float32(0.9826805), np.float32(0.9828923), np.float32(0.9831629), np.float32(0.98320735), np.float32(0.98350334), np.float32(0.9838203), np.float32(0.9838621), np.float32(0.9840269), np.float32(0.9844552), np.float32(0.98400706), np.float32(0.9846432), np.float32(0.98435414), np.float32(0.98446137), np.float32(0.9846784), np.float32(0.9845521), np.float32(0.984568), np.float32(0.9846823), np.float32(0.9844226), np.float32(0.98426825), np.float32(0.9848962), np.float32(0.98465246), np.float32(0.9848491), np.float32(0.98488), np.float32(0.98467606), np.float32(0.9849182), np.float32(0.98528016), np.float32(0.9849407), np.float32(0.98540604), np.float32(0.98473257), np.float32(0.9849967), np.float32(0.9848424), np.float32(0.98480856), np.float32(0.98428786), np.float32(0.984321), np.float32(0.9837623), np.float32(0.983575), np.float32(0.9837045), np.float32(0.9830755), np.float32(0.98292637), np.float32(0.9822603), np.float32(0.9818556), np.float32(0.98169404), np.float32(0.98137134), np.float32(0.98060924), np.float32(0.98028713), np.float32(0.97968113), np.float32(0.97882825), np.float32(0.9792909), np.float32(0.97872066), np.float32(0.978207), np.float32(0.97803134), np.float32(0.9781925), np.float32(0.97831887), np.float32(0.9777656), np.float32(0.978292), np.float32(0.97821814), np.float32(0.97852725), np.float32(0.9778596), np.float32(0.9788791), np.float32(0.9783585), np.float32(0.9779267), np.float32(0.9783457), np.float32(0.9779825), np.float32(0.9788053), np.float32(0.97913134), np.float32(0.97897905), np.float32(0.9787365), np.float32(0.9789367), np.float32(0.9789908), np.float32(0.97855663), np.float32(0.9787431), np.float32(0.9782581), np.float32(0.978522), np.float32(0.9785751), np.float32(0.97895366), np.float32(0.9785629), np.float32(0.97864574), np.float32(0.97901845), np.float32(0.97872216), np.float32(0.9789271), np.float32(0.9790869), np.float32(0.97915435), np.float32(0.9790877), np.float32(0.9794201), np.float32(0.9793809), np.float32(0.97927845), np.float32(0.97951335), np.float32(0.97870934), np.float32(0.9785871), np.float32(0.97860247), np.float32(0.9784954), np.float32(0.9782241), np.float32(0.9774991), np.float32(0.977453), np.float32(0.97703356), np.float32(0.9772464), np.float32(0.976986), np.float32(0.97787833), np.float32(0.97806644), np.float32(0.9775865), np.float32(0.9775098), np.float32(0.9773064), np.float32(0.9767992), np.float32(0.9762958), np.float32(0.97593486), np.float32(0.9758007), np.float32(0.97500503), np.float32(0.9741746), np.float32(0.9735459), np.float32(0.9715632), np.float32(0.9714631), np.float32(0.9714796), np.float32(0.97122455), np.float32(0.97147954), np.float32(0.9708563), np.float32(0.97010964), np.float32(0.970819), np.float32(0.97059196), np.float32(0.97054493), np.float32(0.970698), np.float32(0.9703822), np.float32(0.96977925), np.float32(0.96913975), np.float32(0.9690833), np.float32(0.96985763), np.float32(0.9693244), np.float32(0.9694062), np.float32(0.9696518), np.float32(0.9702551), np.float32(0.97074425), np.float32(0.97169995), np.float32(0.9710126), np.float32(0.9714172), np.float32(0.97175825), np.float32(0.97116166), np.float32(0.97169447), np.float32(0.9716941), np.float32(0.97126555), np.float32(0.97199786), np.float32(0.9726676), np.float32(0.9730037), np.float32(0.9733464), np.float32(0.973046), np.float32(0.97314113), np.float32(0.97259593), np.float32(0.9723079), np.float32(0.972748), np.float32(0.97475487), np.float32(0.9748424), np.float32(0.9753034), np.float32(0.9750259), np.float32(0.97570986), np.float32(0.9768629), np.float32(0.9762248), np.float32(0.9770016), np.float32(0.97765553), np.float32(0.97764355), np.float32(0.9778748), np.float32(0.97890306), np.float32(0.978688), np.float32(0.9794837), np.float32(0.9799416), np.float32(0.97983116), np.float32(0.98014694), np.float32(0.98016614), np.float32(0.9802586), np.float32(0.9804899), np.float32(0.98072666), np.float32(0.98064995), np.float32(0.9810357), np.float32(0.9811435), np.float32(0.9804315), np.float32(0.98073876), np.float32(0.98107696), np.float32(0.9813457), np.float32(0.9816498), np.float32(0.9821791), np.float32(0.98169965), np.float32(0.98251015), np.float32(0.9818154), np.float32(0.9820394), np.float32(0.9817059), np.float32(0.9821946), np.float32(0.98257715), np.float32(0.9820011), np.float32(0.98196995), np.float32(0.98189217), np.float32(0.98180157), np.float32(0.98190665), np.float32(0.9822796), np.float32(0.98166484), np.float32(0.9809326), np.float32(0.980961), np.float32(0.9811338), np.float32(0.9813731), np.float32(0.9820009), np.float32(0.98132724), np.float32(0.9818502), np.float32(0.9815766), np.float32(0.98228514), np.float32(0.98193085), np.float32(0.98309153), np.float32(0.98242146), np.float32(0.98288107), np.float32(0.98247206), np.float32(0.98305017), np.float32(0.98320526), np.float32(0.982959), np.float32(0.9829275), np.float32(0.98285496), np.float32(0.9833046), np.float32(0.9834567), np.float32(0.9827911), np.float32(0.982745), np.float32(0.9811137), np.float32(0.9801262), np.float32(0.97790146), np.float32(0.97794116), np.float32(0.9746063), np.float32(0.9716987), np.float32(0.96687305), np.float32(0.95230174), np.float32(0.9441701), np.float32(0.93405545), np.float32(0.9037703), np.float32(0.86399883), np.float32(0.8259808), np.float32(0.79376984), np.float32(0.7325922), np.float32(0.69180954), np.float32(0.62204117), np.float32(0.5667455), np.float32(0.5701361), np.float32(0.49914673), np.float32(0.45308825), np.float32(0.33902395), np.float32(0.3293002), np.float32(0.28254646), np.float32(0.22057879), np.float32(0.20323133), np.float32(0.20309539), np.float32(0.17916743), np.float32(0.16397338), np.float32(0.16701822), np.float32(0.1731446), np.float32(0.15627049), np.float32(0.13853529), np.float32(0.15275659), np.float32(0.14208215), np.float32(0.14366122), np.float32(0.1403699), np.float32(0.13847499), np.float32(0.13168386), np.float32(0.13202414), np.float32(0.12923093), np.float32(0.13236515), np.float32(0.14140144), np.float32(0.15619563), np.float32(0.17212333), np.float32(0.17837687), np.float32(0.18360485), np.float32(0.19782995), np.float32(0.2197264), np.float32(0.24188861), np.float32(0.23241195), np.float32(0.25080866), np.float32(0.24910012), np.float32(0.21746504), np.float32(0.19993386), np.float32(0.2120386), np.float32(0.17987034), np.float32(0.16067703), np.float32(0.15244734), np.float32(0.15636891), np.float32(0.1768203), np.float32(0.17199475), np.float32(0.15202732), np.float32(0.16012292), np.float32(0.1817425), np.float32(0.17177103), np.float32(0.15334204), np.float32(0.14852133), np.float32(0.14265458), np.float32(0.10898317), np.float32(0.10722581), np.float32(0.09995655), np.float32(0.105916545), np.float32(0.11270132), np.float32(0.12174316), np.float32(0.1347007), np.float32(0.15448864), np.float32(0.17153922), np.float32(0.1930898), np.float32(0.20274362), np.float32(0.21672809), np.float32(0.17884347), np.float32(0.19559048), np.float32(0.23339489), np.float32(0.20644936), np.float32(0.18021527), np.float32(0.21722902), np.float32(0.23200296), np.float32(0.22823687), np.float32(0.23905706), np.float32(0.275686), np.float32(0.2937499), np.float32(0.2932914), np.float32(0.32892612), np.float32(0.35217097), np.float32(0.38664892), np.float32(0.45775402), np.float32(0.5284565), np.float32(0.6566696), np.float32(0.68166435), np.float32(0.7068026), np.float32(0.764841), np.float32(0.8000178), np.float32(0.81255436), np.float32(0.8346479), np.float32(0.8372106), np.float32(0.8377404), np.float32(0.81671685), np.float32(0.78675365), np.float32(0.74585783), np.float32(0.681831), np.float32(0.59415406), np.float32(0.46617922), np.float32(0.39186233), np.float32(0.26207674), np.float32(0.18907675), np.float32(0.1853618), np.float32(0.13529639), np.float32(0.120802686), np.float32(0.10606454), np.float32(0.09819517), np.float32(0.08804552), np.float32(0.09907609), np.float32(0.09396334), np.float32(0.07448364), np.float32(0.059792496), np.float32(0.055862162), np.float32(0.04825059), np.float32(0.046483047), np.float32(0.040284153), np.float32(0.04469402), np.float32(0.0448249), np.float32(0.046663925), np.float32(0.05443837), np.float32(0.05943491), np.float32(0.058951236), np.float32(0.0668909), np.float32(0.07382146), np.float32(0.07013329), np.float32(0.074452154), np.float32(0.0785691), np.float32(0.0989907), np.float32(0.10162418), np.float32(0.11402179), np.float32(0.14921069), np.float32(0.14624566), np.float32(0.15340711), np.float32(0.1709579), np.float32(0.17506255), np.float32(0.17840825), np.float32(0.17652501), np.float32(0.19026762), np.float32(0.18008491), np.float32(0.18131968), np.float32(0.16585451), np.float32(0.1732703), np.float32(0.16800548), np.float32(0.16533995), np.float32(0.16455403), np.float32(0.16538903), np.float32(0.16810468), np.float32(0.15931177), np.float32(0.14386648), np.float32(0.15087955), np.float32(0.14741777), np.float32(0.13344449), np.float32(0.12048923), np.float32(0.11118416), np.float32(0.08708946), np.float32(0.078512415), np.float32(0.07738173), np.float32(0.08440296), np.float32(0.09603455), np.float32(0.095515706), np.float32(0.10049099), np.float32(0.112802275), np.float32(0.13146494), np.float32(0.15640779), np.float32(0.1679717), np.float32(0.15382275), np.float32(0.16820969), np.float32(0.17411448), np.float32(0.20095332), np.float32(0.18198095), np.float32(0.17930688), np.float32(0.20584676), np.float32(0.31684768), np.float32(0.40636656), np.float32(0.49191985), np.float32(0.5041159), np.float32(0.760147), np.float32(0.80111927), np.float32(0.819861), np.float32(0.7964254), np.float32(0.77721256), np.float32(0.7571363), np.float32(0.73441476), np.float32(0.8357796), np.float32(0.8739495), np.float32(0.9007102), np.float32(0.92680657), np.float32(0.937268), np.float32(0.9573096), np.float32(0.9640604), np.float32(0.96973735), np.float32(0.975295), np.float32(0.97824496), np.float32(0.9818226), np.float32(0.9832033), np.float32(0.9836805), np.float32(0.98487073), np.float32(0.98552763), np.float32(0.986624), np.float32(0.98705566), np.float32(0.98762494), np.float32(0.98750967), np.float32(0.98788303), np.float32(0.9888649), np.float32(0.98854685), np.float32(0.9887589), np.float32(0.98867154), np.float32(0.98988086), np.float32(0.98950595), np.float32(0.9901675), np.float32(0.9901037), np.float32(0.990573), np.float32(0.9904621), np.float32(0.9905703), np.float32(0.9904377), np.float32(0.99075454), np.float32(0.9910255), np.float32(0.9913783), np.float32(0.9912039), np.float32(0.99143183), np.float32(0.99178165), np.float32(0.9917989), np.float32(0.99155575), np.float32(0.9915969), np.float32(0.99175745), np.float32(0.9918493), np.float32(0.9919326), np.float32(0.99192905), np.float32(0.99182034), np.float32(0.9917542), np.float32(0.9916366), np.float32(0.99152875), np.float32(0.99128586), np.float32(0.99129605), np.float32(0.9910006), np.float32(0.9908422), np.float32(0.99064386), np.float32(0.99046046), np.float32(0.9900753), np.float32(0.98963416), np.float32(0.98919815), np.float32(0.9884885), np.float32(0.98799706), np.float32(0.98740816), np.float32(0.9856536), np.float32(0.9849096), np.float32(0.9839315), np.float32(0.9826701), np.float32(0.98070174), np.float32(0.97849464), np.float32(0.9773892), np.float32(0.9756172), np.float32(0.97509277), np.float32(0.97220176), np.float32(0.9707374), np.float32(0.9677266), np.float32(0.96699566), np.float32(0.96465486), np.float32(0.96325886), np.float32(0.9622138), np.float32(0.9598749), np.float32(0.95397407), np.float32(0.9481543), np.float32(0.94822615), np.float32(0.9408046), np.float32(0.95259565), np.float32(0.9443937), np.float32(0.92354876), np.float32(0.94401735), np.float32(0.9092111), np.float32(0.8946376), np.float32(0.91192317)], 'MLKERERELYGPKKRGPKPKTFLLKARAQAAETTTRVPELRQYQPAASSSSRASSSSASPASSSHSVYPSSSSSSAPTAKLQSGAAHHKLKKDIHRCHRMSRRPLPRPDPLAPPQGSSGSSFSSRPPISPFSETVRILNRKVKPREVKRGRIILNLKVIDKPGSSSAGATSRRTAISHQQDSAHSTHPGRSRIPSRNRIIGKSKRFGEVPYRGLQSPLKMPGFPMYGKPFGIQQSGSGPGPAQTGPGHYATGTSGSSAAKGTSSGAPSSLTSAQAYPDRPTGQPQVLPRYQPLPSPSSSCGSDSSPSSPPQIQPTSLQAQPEPPSASAASPSPPSLSPEPIELKQKQAPTPTSFLPAPPSIFLSSSTSSSEDEEILDLSVPHEGKRNARRRHHPRRRPSKHSPASAGSAPLPSRNARSSPPLLSPEHPEAVSEGDPDWHPEMAPCCANCSGEVLVTADLDYLHRFIFINGMGYTGAFAVLRMRSLGWTPVRQRQRRQAQDGGSVEDGCLLLPLEQCHKAAEADSLKRKP': [np.float32(0.883487), np.float32(0.90219206), np.float32(0.9085967), np.float32(0.91689086), np.float32(0.91382694), np.float32(0.9126474), np.float32(0.91406274), np.float32(0.9085793), np.float32(0.9177482), np.float32(0.91659164), np.float32(0.9233972), np.float32(0.9277898), np.float32(0.9337085), np.float32(0.94406843), np.float32(0.9415835), np.float32(0.94951767), np.float32(0.9517358), np.float32(0.957666), np.float32(0.9557109), np.float32(0.9563122), np.float32(0.95988315), np.float32(0.9610223), np.float32(0.96190554), np.float32(0.9642887), np.float32(0.9632823), np.float32(0.9567954), np.float32(0.9441371), np.float32(0.935653), np.float32(0.9339682), np.float32(0.9381075), np.float32(0.93819624), np.float32(0.9458666), np.float32(0.9456689), np.float32(0.94960034), np.float32(0.9506539), np.float32(0.95369804), np.float32(0.95611274), np.float32(0.95815414), np.float32(0.9614123), np.float32(0.9633063), np.float32(0.9663738), np.float32(0.96805257), np.float32(0.9689891), np.float32(0.96915364), np.float32(0.96884704), np.float32(0.970333), np.float32(0.9711627), np.float32(0.9717305), np.float32(0.97355294), np.float32(0.9759375), np.float32(0.97785974), np.float32(0.977409), np.float32(0.97677577), np.float32(0.97866344), np.float32(0.977771), np.float32(0.9779432), np.float32(0.9792962), np.float32(0.97887224), np.float32(0.9793188), np.float32(0.97968525), np.float32(0.9796578), np.float32(0.9796373), np.float32(0.9794572), np.float32(0.9800616), np.float32(0.9790292), np.float32(0.97907835), np.float32(0.97936535), np.float32(0.9791251), np.float32(0.9793106), np.float32(0.9799509), np.float32(0.9797606), np.float32(0.9802352), np.float32(0.98042405), np.float32(0.9800863), np.float32(0.9796696), np.float32(0.9789483), np.float32(0.9784015), np.float32(0.97774374), np.float32(0.9772448), np.float32(0.97515863), np.float32(0.97350705), np.float32(0.9711076), np.float32(0.96843153), np.float32(0.96755266), np.float32(0.9652246), np.float32(0.9617204), np.float32(0.962159), np.float32(0.9652186), np.float32(0.9642056), np.float32(0.9665836), np.float32(0.96929), np.float32(0.97207874), np.float32(0.9728861), np.float32(0.9750074), np.float32(0.9757683), np.float32(0.9765131), np.float32(0.97607213), np.float32(0.975684), np.float32(0.97528833), np.float32(0.97551507), np.float32(0.9745087), np.float32(0.9744803), np.float32(0.9738875), np.float32(0.9747433), np.float32(0.97592807), np.float32(0.978299), np.float32(0.97960407), np.float32(0.980068), np.float32(0.9796464), np.float32(0.9794205), np.float32(0.9799248), np.float32(0.9797276), np.float32(0.9800331), np.float32(0.9817832), np.float32(0.9812801), np.float32(0.980692), np.float32(0.981766), np.float32(0.9803838), np.float32(0.97878224), np.float32(0.977446), np.float32(0.9753645), np.float32(0.9734558), np.float32(0.9704352), np.float32(0.9639636), np.float32(0.96150047), np.float32(0.9602271), np.float32(0.9560943), np.float32(0.95428586), np.float32(0.9506244), np.float32(0.9500774), np.float32(0.9441371), np.float32(0.93980193), np.float32(0.9373102), np.float32(0.9303095), np.float32(0.92296606), np.float32(0.911397), np.float32(0.91367346), np.float32(0.91773105), np.float32(0.92500156), np.float32(0.93237036), np.float32(0.9364242), np.float32(0.9405064), np.float32(0.93282676), np.float32(0.92767346), np.float32(0.93719524), np.float32(0.9370452), np.float32(0.94435203), np.float32(0.9467647), np.float32(0.9510436), np.float32(0.9533447), np.float32(0.9576593), np.float32(0.9566669), np.float32(0.9564723), np.float32(0.95227754), np.float32(0.9580539), np.float32(0.95418155), np.float32(0.95580935), np.float32(0.95371836), np.float32(0.9563567), np.float32(0.9575741), np.float32(0.9624705), np.float32(0.95870256), np.float32(0.95815337), np.float32(0.95992523), np.float32(0.9642436), np.float32(0.965199), np.float32(0.9698196), np.float32(0.972251), np.float32(0.9751907), np.float32(0.97566855), np.float32(0.9759109), np.float32(0.9775923), np.float32(0.9778757), np.float32(0.9777614), np.float32(0.97716093), np.float32(0.97801673), np.float32(0.979292), np.float32(0.97961617), np.float32(0.98065543), np.float32(0.978643), np.float32(0.978471), np.float32(0.9789683), np.float32(0.9786451), np.float32(0.97836703), np.float32(0.9783318), np.float32(0.9775394), np.float32(0.9771131), np.float32(0.97766006), np.float32(0.9783725), np.float32(0.97873074), np.float32(0.97880507), np.float32(0.9783992), np.float32(0.978609), np.float32(0.97915536), np.float32(0.97966295), np.float32(0.9787546), np.float32(0.97937727), np.float32(0.97880846), np.float32(0.97870857), np.float32(0.9792605), np.float32(0.9795829), np.float32(0.9798911), np.float32(0.9800394), np.float32(0.9800606), np.float32(0.97879887), np.float32(0.9784975), np.float32(0.9789034), np.float32(0.9800243), np.float32(0.97993726), np.float32(0.9805449), np.float32(0.9806606), np.float32(0.98093396), np.float32(0.9807273), np.float32(0.98135316), np.float32(0.98148215), np.float32(0.98170036), np.float32(0.9822809), np.float32(0.981516), np.float32(0.9816822), np.float32(0.9823537), np.float32(0.9818534), np.float32(0.98162705), np.float32(0.9819564), np.float32(0.9822703), np.float32(0.9820747), np.float32(0.98354197), np.float32(0.9827755), np.float32(0.9837002), np.float32(0.984003), np.float32(0.9844795), np.float32(0.983799), np.float32(0.98353267), np.float32(0.98398364), np.float32(0.9847573), np.float32(0.985593), np.float32(0.98574096), np.float32(0.9865775), np.float32(0.9867986), np.float32(0.9861405), np.float32(0.98651624), np.float32(0.9860875), np.float32(0.9859714), np.float32(0.9853115), np.float32(0.98533106), np.float32(0.9849635), np.float32(0.98493135), np.float32(0.9849627), np.float32(0.9846955), np.float32(0.9850203), np.float32(0.9853475), np.float32(0.9854498), np.float32(0.98520213), np.float32(0.9856081), np.float32(0.9855393), np.float32(0.9858292), np.float32(0.98562974), np.float32(0.9851371), np.float32(0.98461086), np.float32(0.98451626), np.float32(0.9847252), np.float32(0.98461515), np.float32(0.9840389), np.float32(0.9839102), np.float32(0.9841808), np.float32(0.98410493), np.float32(0.9839414), np.float32(0.984124), np.float32(0.9842659), np.float32(0.984062), np.float32(0.9847569), np.float32(0.9848823), np.float32(0.9846736), np.float32(0.9836187), np.float32(0.98370045), np.float32(0.9835926), np.float32(0.9834871), np.float32(0.98315614), np.float32(0.9831387), np.float32(0.9831072), np.float32(0.98246044), np.float32(0.98218715), np.float32(0.98254126), np.float32(0.9820748), np.float32(0.98206675), np.float32(0.982166), np.float32(0.98205274), np.float32(0.98189527), np.float32(0.9815077), np.float32(0.98138076), np.float32(0.98131555), np.float32(0.9811457), np.float32(0.98099005), np.float32(0.98073536), np.float32(0.98002726), np.float32(0.98048294), np.float32(0.9800047), np.float32(0.98082423), np.float32(0.9809583), np.float32(0.9808224), np.float32(0.9809452), np.float32(0.98162085), np.float32(0.98118746), np.float32(0.9808819), np.float32(0.98153794), np.float32(0.9817255), np.float32(0.98190707), np.float32(0.9821228), np.float32(0.98228145), np.float32(0.9824426), np.float32(0.9826408), np.float32(0.9828622), np.float32(0.9832677), np.float32(0.98345655), np.float32(0.9836463), np.float32(0.98388994), np.float32(0.9841441), np.float32(0.98401237), np.float32(0.984189), np.float32(0.9840042), np.float32(0.9841908), np.float32(0.98445475), np.float32(0.9849433), np.float32(0.984616), np.float32(0.9842898), np.float32(0.98448443), np.float32(0.98403347), np.float32(0.98397845), np.float32(0.98381835), np.float32(0.9836174), np.float32(0.9835497), np.float32(0.9825582), np.float32(0.9824524), np.float32(0.98188215), np.float32(0.9822167), np.float32(0.98213184), np.float32(0.98281187), np.float32(0.9828844), np.float32(0.9830346), np.float32(0.9829061), np.float32(0.982935), np.float32(0.9826372), np.float32(0.9818007), np.float32(0.9825363), np.float32(0.98301333), np.float32(0.9827863), np.float32(0.98279345), np.float32(0.9822021), np.float32(0.9822543), np.float32(0.98112017), np.float32(0.98099375), np.float32(0.9807869), np.float32(0.979868), np.float32(0.9786621), np.float32(0.9778998), np.float32(0.97686744), np.float32(0.9763716), np.float32(0.97522825), np.float32(0.9745422), np.float32(0.9732622), np.float32(0.9737241), np.float32(0.9750837), np.float32(0.975154), np.float32(0.9750049), np.float32(0.97558177), np.float32(0.97502905), np.float32(0.9754336), np.float32(0.97432876), np.float32(0.97343814), np.float32(0.9737916), np.float32(0.9738042), np.float32(0.9739062), np.float32(0.97506875), np.float32(0.97499657), np.float32(0.97521406), np.float32(0.9754591), np.float32(0.9753969), np.float32(0.9770717), np.float32(0.9784693), np.float32(0.9795058), np.float32(0.9797387), np.float32(0.9803827), np.float32(0.98117286), np.float32(0.9818615), np.float32(0.982643), np.float32(0.98295665), np.float32(0.9835849), np.float32(0.9837096), np.float32(0.9831513), np.float32(0.9836817), np.float32(0.9845615), np.float32(0.98443764), np.float32(0.9850782), np.float32(0.9854617), np.float32(0.98559827), np.float32(0.98558503), np.float32(0.98514473), np.float32(0.9856483), np.float32(0.98582816), np.float32(0.98586005), np.float32(0.9863833), np.float32(0.9863284), np.float32(0.98631996), np.float32(0.9868238), np.float32(0.9871171), np.float32(0.9870855), np.float32(0.9872723), np.float32(0.9873931), np.float32(0.9872498), np.float32(0.98693454), np.float32(0.9867627), np.float32(0.98678696), np.float32(0.9870489), np.float32(0.9862192), np.float32(0.985388), np.float32(0.9852573), np.float32(0.98536587), np.float32(0.9845626), np.float32(0.9842892), np.float32(0.9832392), np.float32(0.9826204), np.float32(0.9816019), np.float32(0.9812305), np.float32(0.9802469), np.float32(0.97899866), np.float32(0.97636855), np.float32(0.97643834), np.float32(0.97213835), np.float32(0.9677971), np.float32(0.96010774), np.float32(0.9469028), np.float32(0.9347523), np.float32(0.9186572), np.float32(0.90476924), np.float32(0.8935131), np.float32(0.8661335), np.float32(0.83436966), np.float32(0.826323), np.float32(0.7934952), np.float32(0.78528696), np.float32(0.76815873), np.float32(0.7570421), np.float32(0.7553746), np.float32(0.70761925), np.float32(0.6484113), np.float32(0.61772156), np.float32(0.5172778), np.float32(0.43446), np.float32(0.39735767), np.float32(0.35687533), np.float32(0.32279453), np.float32(0.328539), np.float32(0.32332596), np.float32(0.26458913), np.float32(0.20613487), np.float32(0.19778773), np.float32(0.20038082), np.float32(0.18327871), np.float32(0.22052935), np.float32(0.23912363), np.float32(0.24980596), np.float32(0.23966862), np.float32(0.21738838), np.float32(0.20771116), np.float32(0.18521224), np.float32(0.14480425), np.float32(0.14846061), np.float32(0.15345834), np.float32(0.14601898), np.float32(0.14191793), np.float32(0.1556794), np.float32(0.13768849), np.float32(0.1364901), np.float32(0.13542111), np.float32(0.1308019), np.float32(0.15963916), np.float32(0.14945032), np.float32(0.1548377), np.float32(0.15300581), np.float32(0.17344804), np.float32(0.16651076), np.float32(0.17298225), np.float32(0.17133006), np.float32(0.17191543), np.float32(0.15673958), np.float32(0.1614133), np.float32(0.15897001), np.float32(0.17114668), np.float32(0.23312967), np.float32(0.30126026), np.float32(0.33969265), np.float32(0.46589506), np.float32(0.5418292), np.float32(0.51692504), np.float32(0.5950535), np.float32(0.64028287), np.float32(0.64604914), np.float32(0.70309377), np.float32(0.7847861), np.float32(0.7297168), np.float32(0.7113551), np.float32(0.79143995), np.float32(0.78598285), np.float32(0.727047), np.float32(0.6535347), np.float32(0.6500076), np.float32(0.7136943), np.float32(0.7299039), np.float32(0.7189242), np.float32(0.5587591), np.float32(0.5922147), np.float32(0.59808844), np.float32(0.6294377), np.float32(0.61744356), np.float32(0.5934539), np.float32(0.5645762), np.float32(0.6856334), np.float32(0.72618246), np.float32(0.6937355), np.float32(0.7011453), np.float32(0.7827716), np.float32(0.83049285), np.float32(0.8207589), np.float32(0.8134192), np.float32(0.8402925), np.float32(0.87910944), np.float32(0.84283644), np.float32(0.821603), np.float32(0.8596778), np.float32(0.8738691)], 'MSTPLLRRLAQYQQQQQQQQQQQQEQEPNNNAGLMRRTQSIKRPLPPVPPTTTTHTNSQQPQQQPPLTAISINKLNSQENRTADQGPSRTKPLPQPPAPSRPIIPPVHGRPTELSNPNYHPYHQQPHTHNRFIPHHHHHHHQQHQQQQQQTASFHQLPPFQPPGSFQPPSNFHSQPHPQPSSSDHHHSFSHYEEHRVVDEQTIHATDERGDQHDVQQVLVVDSEPRDDSGHEASNEEEKPGVPELVVPRMVSNDDDDHEDNGASRAEESEEDSLPGIMVTEEEGVPGIVVSVESPPAPKGTTRKKPFIADEGRRTSGPRGATVGGPRTITPVRKAERVVSTEARSRQRSVPQMIVSSTDEDSSNQHPQEHHHHQQSRDDCPPRQLAAPIGPHSLACAGCRQLIAGRIVHALDAKWHPDCFVCQHCSLVLEHVAFYEHEGKAYCGVDYDELFSLKCYHCNTSINEDSYVSLDDPSLKDGPRHYHKLHLFCSECGDPFIDPKSLEEQSRISALPNTNRDRMPMTVDEPKPFVLFNGYPYCEKCDVRLHRPKCFTCKAPITDDFINALNKLFHSDCFVCFECHNPFSNNQFFLVPYADLDPSVDPKSKRGAQQVPICLNCYS': [np.float32(0.81154126), np.float32(0.80388457), np.float32(0.7965264), np.float32(0.7887044), np.float32(0.777045), np.float32(0.76399565), np.float32(0.75113124), np.float32(0.7314265), np.float32(0.74130213), np.float32(0.73679286), np.float32(0.7389084), np.float32(0.7458188), np.float32(0.7544939), np.float32(0.7629745), np.float32(0.7753094), np.float32(0.78275687), np.float32(0.7957801), np.float32(0.8064975), np.float32(0.81409425), np.float32(0.81929684), np.float32(0.8267476), np.float32(0.8280335), np.float32(0.84347624), np.float32(0.8545217), np.float32(0.8697267), np.float32(0.881779), np.float32(0.88877237), np.float32(0.9024049), np.float32(0.9159815), np.float32(0.92985463), np.float32(0.9380752), np.float32(0.9519273), np.float32(0.9596786), np.float32(0.9661434), np.float32(0.96866155), np.float32(0.9715612), np.float32(0.9740491), np.float32(0.97513074), np.float32(0.9763168), np.float32(0.9769146), np.float32(0.9781244), np.float32(0.9791366), np.float32(0.9799811), np.float32(0.98129463), np.float32(0.98203355), np.float32(0.9825094), np.float32(0.9815683), np.float32(0.9817028), np.float32(0.9817094), np.float32(0.9820842), np.float32(0.98273844), np.float32(0.9826006), np.float32(0.98373693), np.float32(0.98260486), np.float32(0.9825178), np.float32(0.9831434), np.float32(0.98306227), np.float32(0.9826868), np.float32(0.98395187), np.float32(0.98357207), np.float32(0.9833982), np.float32(0.9838161), np.float32(0.9836406), np.float32(0.983373), np.float32(0.98352), np.float32(0.98266405), np.float32(0.9826545), np.float32(0.98243225), np.float32(0.98186), np.float32(0.9813132), np.float32(0.9813571), np.float32(0.98086894), np.float32(0.98085815), np.float32(0.980719), np.float32(0.98023957), np.float32(0.98066324), np.float32(0.9801601), np.float32(0.980353), np.float32(0.9809607), np.float32(0.98118836), np.float32(0.98135823), np.float32(0.9815376), np.float32(0.9808734), np.float32(0.98154956), np.float32(0.9807742), np.float32(0.98116654), np.float32(0.9806958), np.float32(0.9803538), np.float32(0.9809075), np.float32(0.9808358), np.float32(0.9804898), np.float32(0.9805715), np.float32(0.9807066), np.float32(0.97978), np.float32(0.9797862), np.float32(0.98023444), np.float32(0.97966856), np.float32(0.9792367), np.float32(0.97965425), np.float32(0.9783166), np.float32(0.97850215), np.float32(0.977335), np.float32(0.97731984), np.float32(0.9749634), np.float32(0.97445333), np.float32(0.9737751), np.float32(0.9728702), np.float32(0.9726188), np.float32(0.9722152), np.float32(0.9707499), np.float32(0.97015184), np.float32(0.97009677), np.float32(0.9710065), np.float32(0.9695637), np.float32(0.9690277), np.float32(0.9696302), np.float32(0.96878916), np.float32(0.9698677), np.float32(0.9694195), np.float32(0.9698429), np.float32(0.97024363), np.float32(0.9698201), np.float32(0.9687054), np.float32(0.97009945), np.float32(0.9707168), np.float32(0.9715955), np.float32(0.9712206), np.float32(0.97267693), np.float32(0.9735584), np.float32(0.9740268), np.float32(0.97399646), np.float32(0.9734765), np.float32(0.973189), np.float32(0.9740699), np.float32(0.97333074), np.float32(0.97332305), np.float32(0.974191), np.float32(0.97390455), np.float32(0.9750031), np.float32(0.9738437), np.float32(0.9731088), np.float32(0.9713761), np.float32(0.9733155), np.float32(0.9724247), np.float32(0.971108), np.float32(0.97123635), np.float32(0.97096103), np.float32(0.97076076), np.float32(0.9711032), np.float32(0.9689041), np.float32(0.9689076), np.float32(0.97088593), np.float32(0.97285044), np.float32(0.97387165), np.float32(0.9763066), np.float32(0.97795826), np.float32(0.9778696), np.float32(0.97818595), np.float32(0.9788446), np.float32(0.97945225), np.float32(0.9799978), np.float32(0.9807343), np.float32(0.9796657), np.float32(0.97916245), np.float32(0.9778355), np.float32(0.977718), np.float32(0.97784084), np.float32(0.9776073), np.float32(0.9767761), np.float32(0.976379), np.float32(0.9774974), np.float32(0.9764073), np.float32(0.9755508), np.float32(0.9744581), np.float32(0.97433823), np.float32(0.9732944), np.float32(0.9716869), np.float32(0.9722611), np.float32(0.9701561), np.float32(0.97065866), np.float32(0.97079617), np.float32(0.9701543), np.float32(0.97176975), np.float32(0.97099453), np.float32(0.9691049), np.float32(0.9685684), np.float32(0.9686013), np.float32(0.9662949), np.float32(0.96801656), np.float32(0.9667058), np.float32(0.966954), np.float32(0.966927), np.float32(0.96664107), np.float32(0.9658965), np.float32(0.96712005), np.float32(0.9655649), np.float32(0.96461153), np.float32(0.9647077), np.float32(0.9636305), np.float32(0.96444905), np.float32(0.9659386), np.float32(0.9650119), np.float32(0.967501), np.float32(0.96752846), np.float32(0.9664561), np.float32(0.967524), np.float32(0.9649627), np.float32(0.9662221), np.float32(0.9661849), np.float32(0.96506715), np.float32(0.966344), np.float32(0.9667869), np.float32(0.9682989), np.float32(0.9676232), np.float32(0.97009397), np.float32(0.97071284), np.float32(0.97256136), np.float32(0.972203), np.float32(0.9709709), np.float32(0.97116435), np.float32(0.9711662), np.float32(0.96926826), np.float32(0.9705208), np.float32(0.970088), np.float32(0.97061217), np.float32(0.9712813), np.float32(0.97137284), np.float32(0.9716513), np.float32(0.97183156), np.float32(0.9733164), np.float32(0.9742963), np.float32(0.9746488), np.float32(0.9751926), np.float32(0.9753455), np.float32(0.97469395), np.float32(0.9751338), np.float32(0.9751203), np.float32(0.97507495), np.float32(0.9737361), np.float32(0.9731257), np.float32(0.9725293), np.float32(0.9719793), np.float32(0.97284), np.float32(0.97241807), np.float32(0.9717975), np.float32(0.9713795), np.float32(0.9726485), np.float32(0.9736569), np.float32(0.9738134), np.float32(0.97329277), np.float32(0.9736502), np.float32(0.9748473), np.float32(0.97436804), np.float32(0.9739204), np.float32(0.9727452), np.float32(0.9740673), np.float32(0.9738694), np.float32(0.97393054), np.float32(0.975545), np.float32(0.9769398), np.float32(0.97795254), np.float32(0.9784856), np.float32(0.97877574), np.float32(0.9793285), np.float32(0.98014885), np.float32(0.9801252), np.float32(0.980749), np.float32(0.9800454), np.float32(0.9798195), np.float32(0.9793737), np.float32(0.97956014), np.float32(0.9799438), np.float32(0.97945696), np.float32(0.97928864), np.float32(0.97931576), np.float32(0.97871405), np.float32(0.9789747), np.float32(0.97783786), np.float32(0.9786468), np.float32(0.977396), np.float32(0.9776833), np.float32(0.9792875), np.float32(0.9789564), np.float32(0.97760963), np.float32(0.97755766), np.float32(0.9776619), np.float32(0.9777414), np.float32(0.9790826), np.float32(0.97920793), np.float32(0.979552), np.float32(0.98002714), np.float32(0.98017347), np.float32(0.9812509), np.float32(0.9809281), np.float32(0.98052406), np.float32(0.98030245), np.float32(0.97966397), np.float32(0.9791327), np.float32(0.9792702), np.float32(0.9802218), np.float32(0.9798503), np.float32(0.9795283), np.float32(0.9804125), np.float32(0.98145735), np.float32(0.98191756), np.float32(0.9818211), np.float32(0.98192835), np.float32(0.9827524), np.float32(0.98310596), np.float32(0.98362684), np.float32(0.9838743), np.float32(0.98397344), np.float32(0.9845501), np.float32(0.98406327), np.float32(0.9845941), np.float32(0.98429793), np.float32(0.98456097), np.float32(0.98450595), np.float32(0.9846993), np.float32(0.98430055), np.float32(0.9838525), np.float32(0.98344284), np.float32(0.9836521), np.float32(0.9834615), np.float32(0.98379046), np.float32(0.9830904), np.float32(0.98258704), np.float32(0.9829039), np.float32(0.98239017), np.float32(0.9831849), np.float32(0.983173), np.float32(0.98242193), np.float32(0.9831215), np.float32(0.98243284), np.float32(0.9823209), np.float32(0.9823208), np.float32(0.98223877), np.float32(0.9819372), np.float32(0.98145604), np.float32(0.98132944), np.float32(0.9812624), np.float32(0.98065007), np.float32(0.98047894), np.float32(0.9793005), np.float32(0.97846013), np.float32(0.9779628), np.float32(0.97791106), np.float32(0.9785553), np.float32(0.9787925), np.float32(0.9786943), np.float32(0.97770256), np.float32(0.9771349), np.float32(0.977521), np.float32(0.9775685), np.float32(0.9780838), np.float32(0.97805417), np.float32(0.9778782), np.float32(0.9790614), np.float32(0.9784732), np.float32(0.9783005), np.float32(0.9787638), np.float32(0.979166), np.float32(0.97925526), np.float32(0.9792365), np.float32(0.97823), np.float32(0.9771672), np.float32(0.9772127), np.float32(0.9775203), np.float32(0.9780221), np.float32(0.9782155), np.float32(0.978112), np.float32(0.9784938), np.float32(0.9785947), np.float32(0.9780634), np.float32(0.9782834), np.float32(0.9765029), np.float32(0.9759033), np.float32(0.9746454), np.float32(0.9688448), np.float32(0.9653237), np.float32(0.9599742), np.float32(0.946068), np.float32(0.9192396), np.float32(0.8645611), np.float32(0.7932222), np.float32(0.7422674), np.float32(0.7213469), np.float32(0.6125968), np.float32(0.600092), np.float32(0.54188687), np.float32(0.50621134), np.float32(0.4613793), np.float32(0.4293887), np.float32(0.393456), np.float32(0.32166514), np.float32(0.24109995), np.float32(0.19783379), np.float32(0.17736356), np.float32(0.1683031), np.float32(0.15301181), np.float32(0.13208339), np.float32(0.124577716), np.float32(0.12978807), np.float32(0.114922844), np.float32(0.11230374), np.float32(0.11568076), np.float32(0.1185193), np.float32(0.11203101), np.float32(0.11168459), np.float32(0.10558925), np.float32(0.09904224), np.float32(0.10496188), np.float32(0.10219832), np.float32(0.09484942), np.float32(0.09858492), np.float32(0.098816596), np.float32(0.09760259), np.float32(0.09693744), np.float32(0.09559091), np.float32(0.09815893), np.float32(0.09606445), np.float32(0.08857818), np.float32(0.0871566), np.float32(0.08810984), np.float32(0.08911896), np.float32(0.09229308), np.float32(0.09502342), np.float32(0.09523727), np.float32(0.10286817), np.float32(0.09518094), np.float32(0.08693412), np.float32(0.087453246), np.float32(0.097781174), np.float32(0.09472007), np.float32(0.11097717), np.float32(0.106451534), np.float32(0.10972554), np.float32(0.11252528), np.float32(0.11276483), np.float32(0.11094884), np.float32(0.116350494), np.float32(0.11869994), np.float32(0.12222603), np.float32(0.12202884), np.float32(0.12445628), np.float32(0.13218011), np.float32(0.13227908), np.float32(0.13262664), np.float32(0.13320196), np.float32(0.13489401), np.float32(0.12974666), np.float32(0.1340087), np.float32(0.13696271), np.float32(0.14710292), np.float32(0.15508178), np.float32(0.1602079), np.float32(0.16577478), np.float32(0.1721242), np.float32(0.17375568), np.float32(0.18474819), np.float32(0.19751051), np.float32(0.19993836), np.float32(0.20288001), np.float32(0.21739827), np.float32(0.24600422), np.float32(0.26104274), np.float32(0.2602128), np.float32(0.3319607), np.float32(0.37321782), np.float32(0.3732177), np.float32(0.35325223), np.float32(0.34696892), np.float32(0.3232225), np.float32(0.2614982), np.float32(0.23785605), np.float32(0.2192975), np.float32(0.18563154), np.float32(0.15776671), np.float32(0.15612689), np.float32(0.14509466), np.float32(0.12354075), np.float32(0.11221776), np.float32(0.113603234), np.float32(0.102106), np.float32(0.09302175), np.float32(0.08824643), np.float32(0.08768657), np.float32(0.09550196), np.float32(0.092504516), np.float32(0.08640237), np.float32(0.09173857), np.float32(0.09376152), np.float32(0.09765185), np.float32(0.106138974), np.float32(0.11739233), np.float32(0.13499805), np.float32(0.12970354), np.float32(0.1606755), np.float32(0.17855828), np.float32(0.20855829), np.float32(0.24267565), np.float32(0.36532578), np.float32(0.411926), np.float32(0.413856), np.float32(0.46675408), np.float32(0.47059548), np.float32(0.5595171), np.float32(0.5528351), np.float32(0.5774788), np.float32(0.5722437), np.float32(0.6244797), np.float32(0.6062933), np.float32(0.527196), np.float32(0.49329334), np.float32(0.46950066), np.float32(0.44255602), np.float32(0.453764), np.float32(0.4099145), np.float32(0.44938707), np.float32(0.49900422), np.float32(0.504117), np.float32(0.52735025), np.float32(0.5154703), np.float32(0.57050085), np.float32(0.55237925), np.float32(0.5416352), np.float32(0.5564543), np.float32(0.4905731), np.float32(0.45033494), np.float32(0.33426264), np.float32(0.2964575), np.float32(0.21671782), np.float32(0.247135), np.float32(0.19371843), np.float32(0.18881866), np.float32(0.21553797), np.float32(0.20929918), np.float32(0.19731672), np.float32(0.20214503), np.float32(0.17972401), np.float32(0.17878668), np.float32(0.17524193), np.float32(0.17798047), np.float32(0.17370024), np.float32(0.17843388), np.float32(0.1833102), np.float32(0.16217811), np.float32(0.1644894), np.float32(0.16568847), np.float32(0.15794356), np.float32(0.15814427), np.float32(0.16240409), np.float32(0.15680854), np.float32(0.16065344), np.float32(0.15542674), np.float32(0.16103908), np.float32(0.14318402), np.float32(0.13923788), np.float32(0.13947053), np.float32(0.13660344), np.float32(0.13957776), np.float32(0.12654649), np.float32(0.12051466), np.float32(0.11971619), np.float32(0.11341903), np.float32(0.111454196), np.float32(0.117605425), np.float32(0.10855052), np.float32(0.10655822), np.float32(0.115604214), np.float32(0.12106028), np.float32(0.12313247), np.float32(0.11548068), np.float32(0.13991402), np.float32(0.13899793), np.float32(0.14256655), np.float32(0.14210658), np.float32(0.15106094), np.float32(0.1482654), np.float32(0.14433031), np.float32(0.17265064), np.float32(0.19216518), np.float32(0.27065057), np.float32(0.31531787), np.float32(0.33830255), np.float32(0.37429428), np.float32(0.4441454), np.float32(0.491437), np.float32(0.53284144), np.float32(0.5611622), np.float32(0.5619514), np.float32(0.59614706), np.float32(0.6136853), np.float32(0.656686), np.float32(0.618846), np.float32(0.65588564), np.float32(0.6641014), np.float32(0.67076033), np.float32(0.65244925), np.float32(0.6439825), np.float32(0.6306249), np.float32(0.595107), np.float32(0.5372589), np.float32(0.6015584), np.float32(0.60872674), np.float32(0.6056634), np.float32(0.6188875), np.float32(0.60782856), np.float32(0.6693869), np.float32(0.6539582), np.float32(0.5750654), np.float32(0.55425686), np.float32(0.5357765), np.float32(0.4853815), np.float32(0.34975296), np.float32(0.32339543), np.float32(0.33197606), np.float32(0.22590339), np.float32(0.19231476)], 'MATCPPFDFSTKYYDGDGGCQRQSSFFGGTTVLDQGVGYAVILGFGAFFAVFTSFLVWLEKRYVGARHTSEWFNTAGRNVKTGLIASVIVSQWTWAATILQSSNVAWQYGVSGPFWYASGATIQVLLFGVMAIEIKRKAPNAHTVCEIVKARWGTATHIVFLVFCLATNVVVTAMLLLGGSAVVNALTGVNLYAASFLIPLGVVVYTLAGGLKATFLASYVHSVIVHVALVVFVFLVYTSSKELGSPSVVYDRLKDMVAKSRSCTEPLSHHGQACGPVDGNFRGSYLTMLSSGGAVFGLINIVGNFGTVFVDNGYWVSAIAARPSSTHKGYLLGGLVWFAVPFSLATSLGLGALALDLPISKDEADRGLVPPATAIALMGKSGSLLLLTMLFMAVTSAGSSELIAVSSLFTYDIYRTYINPRATGRQILKISRCAVLGFGCFMGILAVVLNKAGVSLGWMYLAMGVLIGSAVIPIAFMLLWSKANAFGAILGATSGCVFGIITWLTTAKTQYGRVDLDSTGKNGPMLAGNLVAILTGGLIHAVCSLVRPQNYDWSTTREIKVVEAYASGDEDVDVPAEELREEKLRRAKAWIVKWGLVFTILIVVIWPVLSLPARVFSRGYFWFWAIVAIAWGTIGSIVIIGLPLVESWDTIKSVCMGMFTNDRVMKKLDDLNHRLRALTMAVPEAEKIYLLELEKTKKNDEEG': [np.float32(0.7743026), np.float32(0.8451186), np.float32(0.86336446), np.float32(0.8347371), np.float32(0.83779246), np.float32(0.85403806), np.float32(0.88114446), np.float32(0.8834217), np.float32(0.87126714), np.float32(0.9009456), np.float32(0.90480536), np.float32(0.8531248), np.float32(0.84240997), np.float32(0.82877594), np.float32(0.7966945), np.float32(0.80406195), np.float32(0.7813152), np.float32(0.81690127), np.float32(0.6924317), np.float32(0.6839561), np.float32(0.7055611), np.float32(0.578392), np.float32(0.5558301), np.float32(0.56344455), np.float32(0.52602416), np.float32(0.56507236), np.float32(0.5879357), np.float32(0.5822698), np.float32(0.60630745), np.float32(0.5784041), np.float32(0.55623436), np.float32(0.5312981), np.float32(0.5194579), np.float32(0.5079084), np.float32(0.4308701), np.float32(0.3572717), np.float32(0.33002633), np.float32(0.27846923), np.float32(0.19790259), np.float32(0.18586883), np.float32(0.15901273), np.float32(0.13956074), np.float32(0.1294217), np.float32(0.13009784), np.float32(0.13200238), np.float32(0.09713969), np.float32(0.10222475), np.float32(0.13029844), np.float32(0.107188076), np.float32(0.10573628), np.float32(0.12809022), np.float32(0.14784722), np.float32(0.15625975), np.float32(0.17759506), np.float32(0.18433875), np.float32(0.18963705), np.float32(0.19486542), np.float32(0.19863957), np.float32(0.2278406), np.float32(0.25418848), np.float32(0.2920146), np.float32(0.27651957), np.float32(0.33881742), np.float32(0.33403295), np.float32(0.20785676), np.float32(0.20132186), np.float32(0.20203876), np.float32(0.22101276), np.float32(0.22117102), np.float32(0.26715302), np.float32(0.2469059), np.float32(0.2153099), np.float32(0.21207397), np.float32(0.2495862), np.float32(0.18646637), np.float32(0.1771042), np.float32(0.16607405), np.float32(0.1423732), np.float32(0.12348243), np.float32(0.10781111), np.float32(0.10647671), np.float32(0.106348306), np.float32(0.089326315), np.float32(0.076394714), np.float32(0.07331906), np.float32(0.07618068), np.float32(0.0682221), np.float32(0.065602385), np.float32(0.06312584), np.float32(0.06451386), np.float32(0.063215315), np.float32(0.06670216), np.float32(0.07321107), np.float32(0.06913961), np.float32(0.06968779), np.float32(0.07226944), np.float32(0.07621727), np.float32(0.07117441), np.float32(0.07910161), np.float32(0.08012235), np.float32(0.07804984), np.float32(0.07180126), np.float32(0.07922248), np.float32(0.08036462), np.float32(0.08110249), np.float32(0.07854389), np.float32(0.07225949), np.float32(0.06939587), np.float32(0.059728663), np.float32(0.059050433), np.float32(0.053656515), np.float32(0.062145602), np.float32(0.047149073), np.float32(0.048042342), np.float32(0.05156142), np.float32(0.041111175), np.float32(0.040947895), np.float32(0.03939515), np.float32(0.039496537), np.float32(0.032592632), np.float32(0.026468478), np.float32(0.02925553), np.float32(0.025251966), np.float32(0.025956273), np.float32(0.025469355), np.float32(0.025578236), np.float32(0.024786575), np.float32(0.02541139), np.float32(0.02461092), np.float32(0.028378554), np.float32(0.0335826), np.float32(0.037441738), np.float32(0.04060081), np.float32(0.043594036), np.float32(0.046792034), np.float32(0.047843855), np.float32(0.050690874), np.float32(0.05712211), np.float32(0.0757624), np.float32(0.08095617), np.float32(0.0930504), np.float32(0.103538826), np.float32(0.103812255), np.float32(0.10888371), np.float32(0.11880672), np.float32(0.116961695), np.float32(0.120091274), np.float32(0.12693517), np.float32(0.11140323), np.float32(0.09962288), np.float32(0.09309886), np.float32(0.10004724), np.float32(0.09385377), np.float32(0.07844375), np.float32(0.08552448), np.float32(0.08233843), np.float32(0.07713552), np.float32(0.077703044), np.float32(0.07474052), np.float32(0.075231254), np.float32(0.068101145), np.float32(0.059379086), np.float32(0.05468769), np.float32(0.050041005), np.float32(0.046811458), np.float32(0.041887082), np.float32(0.043882206), np.float32(0.038153104), np.float32(0.03512507), np.float32(0.03659618), np.float32(0.039363954), np.float32(0.03928856), np.float32(0.038002428), np.float32(0.0409574), np.float32(0.036893457), np.float32(0.034257352), np.float32(0.036157355), np.float32(0.039934967), np.float32(0.037253544), np.float32(0.035769183), np.float32(0.03496838), np.float32(0.038431272), np.float32(0.037706323), np.float32(0.028969802), np.float32(0.034104064), np.float32(0.03776591), np.float32(0.039888754), np.float32(0.038000587), np.float32(0.04233451), np.float32(0.03287862), np.float32(0.030086223), np.float32(0.025420578), np.float32(0.030318886), np.float32(0.03794287), np.float32(0.037896093), np.float32(0.03374575), np.float32(0.034527317), np.float32(0.033414125), np.float32(0.032087397), np.float32(0.03618851), np.float32(0.034403916), np.float32(0.037263814), np.float32(0.037227146), np.float32(0.03788714), np.float32(0.042394195), np.float32(0.041477956), np.float32(0.04554071), np.float32(0.041497406), np.float32(0.04747538), np.float32(0.05004123), np.float32(0.044861235), np.float32(0.050974958), np.float32(0.051737107), np.float32(0.052315652), np.float32(0.053999543), np.float32(0.05449103), np.float32(0.06492696), np.float32(0.06662899), np.float32(0.06848421), np.float32(0.06997231), np.float32(0.070550516), np.float32(0.068736464), np.float32(0.06537812), np.float32(0.065018624), np.float32(0.06082813), np.float32(0.05286224), np.float32(0.055230923), np.float32(0.055318974), np.float32(0.059154954), np.float32(0.053322565), np.float32(0.056333475), np.float32(0.06357876), np.float32(0.06727783), np.float32(0.08471411), np.float32(0.103243195), np.float32(0.11865999), np.float32(0.12111404), np.float32(0.116419874), np.float32(0.11733789), np.float32(0.10949414), np.float32(0.11666766), np.float32(0.12217923), np.float32(0.10810015), np.float32(0.106760696), np.float32(0.108835526), np.float32(0.103855975), np.float32(0.09793969), np.float32(0.102517016), np.float32(0.15510596), np.float32(0.17480385), np.float32(0.18397851), np.float32(0.18885328), np.float32(0.20950712), np.float32(0.2113258), np.float32(0.19543102), np.float32(0.20109302), np.float32(0.2354404), np.float32(0.2608725), np.float32(0.2912306), np.float32(0.30299357), np.float32(0.28589484), np.float32(0.27635893), np.float32(0.2635124), np.float32(0.27156135), np.float32(0.261049), np.float32(0.26892427), np.float32(0.26846534), np.float32(0.28021303), np.float32(0.25111872), np.float32(0.27256444), np.float32(0.27281722), np.float32(0.29337987), np.float32(0.28573325), np.float32(0.26318216), np.float32(0.27096856), np.float32(0.24994768), np.float32(0.24384417), np.float32(0.21942888), np.float32(0.17787439), np.float32(0.16562033), np.float32(0.17469527), np.float32(0.16236928), np.float32(0.13137911), np.float32(0.11293829), np.float32(0.103220195), np.float32(0.08208823), np.float32(0.056564063), np.float32(0.05256876), np.float32(0.04206667), np.float32(0.037854616), np.float32(0.040197782), np.float32(0.0377643), np.float32(0.036314555), np.float32(0.037804008), np.float32(0.032828417), np.float32(0.027292088), np.float32(0.026164005), np.float32(0.027643638), np.float32(0.030684635), np.float32(0.027505789), np.float32(0.028123366), np.float32(0.03287261), np.float32(0.029032296), np.float32(0.026221622), np.float32(0.026893517), np.float32(0.030259667), np.float32(0.027505534), np.float32(0.027539669), np.float32(0.023568697), np.float32(0.026000476), np.float32(0.025123097), np.float32(0.026913036), np.float32(0.02981283), np.float32(0.03641215), np.float32(0.0387784), np.float32(0.042712234), np.float32(0.04353379), np.float32(0.06160702), np.float32(0.055562615), np.float32(0.050485708), np.float32(0.056886155), np.float32(0.058326825), np.float32(0.054559734), np.float32(0.056209754), np.float32(0.060175065), np.float32(0.06686152), np.float32(0.070397705), np.float32(0.07823867), np.float32(0.07438238), np.float32(0.07702283), np.float32(0.08419014), np.float32(0.09545615), np.float32(0.0857549), np.float32(0.08812695), np.float32(0.08435603), np.float32(0.071759485), np.float32(0.063384145), np.float32(0.057595763), np.float32(0.054274995), np.float32(0.045866527), np.float32(0.04557279), np.float32(0.040115137), np.float32(0.039842743), np.float32(0.04308805), np.float32(0.035813276), np.float32(0.036341608), np.float32(0.035552047), np.float32(0.03966118), np.float32(0.043412756), np.float32(0.040896203), np.float32(0.050187126), np.float32(0.057554815), np.float32(0.057940207), np.float32(0.064838715), np.float32(0.07358426), np.float32(0.09165415), np.float32(0.10799238), np.float32(0.12233192), np.float32(0.12861094), np.float32(0.11083665), np.float32(0.1192845), np.float32(0.11951041), np.float32(0.13343836), np.float32(0.14371385), np.float32(0.16152479), np.float32(0.17059907), np.float32(0.17470364), np.float32(0.17733079), np.float32(0.13571085), np.float32(0.15300922), np.float32(0.16206534), np.float32(0.12436424), np.float32(0.12522565), np.float32(0.116171084), np.float32(0.09743532), np.float32(0.08816937), np.float32(0.08346441), np.float32(0.07321233), np.float32(0.06361247), np.float32(0.058418255), np.float32(0.051998626), np.float32(0.048863973), np.float32(0.046430282), np.float32(0.04442287), np.float32(0.042175874), np.float32(0.03954339), np.float32(0.036968607), np.float32(0.040650368), np.float32(0.040077377), np.float32(0.037828453), np.float32(0.03722887), np.float32(0.032381978), np.float32(0.030481683), np.float32(0.02742283), np.float32(0.02337722), np.float32(0.023440665), np.float32(0.01952298), np.float32(0.017062135), np.float32(0.014548987), np.float32(0.012355049), np.float32(0.0132691795), np.float32(0.01347095), np.float32(0.014378395), np.float32(0.01576509), np.float32(0.01419892), np.float32(0.017842177), np.float32(0.01903626), np.float32(0.021575635), np.float32(0.023341632), np.float32(0.023373753), np.float32(0.035373922), np.float32(0.03930928), np.float32(0.04014879), np.float32(0.044382494), np.float32(0.047896758), np.float32(0.050960302), np.float32(0.05681188), np.float32(0.061893284), np.float32(0.07557197), np.float32(0.08961475), np.float32(0.09496802), np.float32(0.095763095), np.float32(0.09126527), np.float32(0.082115464), np.float32(0.070557706), np.float32(0.07688633), np.float32(0.07384933), np.float32(0.07432628), np.float32(0.065356724), np.float32(0.06124457), np.float32(0.062119313), np.float32(0.0553195), np.float32(0.047919452), np.float32(0.05322024), np.float32(0.05078954), np.float32(0.03954834), np.float32(0.039443765), np.float32(0.044167224), np.float32(0.0390411), np.float32(0.035672087), np.float32(0.04308735), np.float32(0.04443181), np.float32(0.04051858), np.float32(0.043201257), np.float32(0.05463393), np.float32(0.05998293), np.float32(0.054672167), np.float32(0.05203995), np.float32(0.052690715), np.float32(0.049590483), np.float32(0.04690772), np.float32(0.050638843), np.float32(0.05441412), np.float32(0.051318895), np.float32(0.053367905), np.float32(0.05683279), np.float32(0.057599362), np.float32(0.053016666), np.float32(0.04854951), np.float32(0.0477059), np.float32(0.05540364), np.float32(0.052091364), np.float32(0.044124953), np.float32(0.039968986), np.float32(0.037518423), np.float32(0.035651423), np.float32(0.032339416), np.float32(0.033002403), np.float32(0.031848658), np.float32(0.03395444), np.float32(0.036319535), np.float32(0.040630084), np.float32(0.038506042), np.float32(0.040977526), np.float32(0.040489048), np.float32(0.046723355), np.float32(0.04554499), np.float32(0.04682752), np.float32(0.05554715), np.float32(0.06053727), np.float32(0.057520352), np.float32(0.055545613), np.float32(0.06402386), np.float32(0.056693446), np.float32(0.054181512), np.float32(0.05732804), np.float32(0.055706628), np.float32(0.04395859), np.float32(0.047975928), np.float32(0.055362035), np.float32(0.049837105), np.float32(0.04081107), np.float32(0.035958942), np.float32(0.04030603), np.float32(0.037382673), np.float32(0.028568445), np.float32(0.028702034), np.float32(0.029293813), np.float32(0.028362006), np.float32(0.028686797), np.float32(0.032561462), np.float32(0.033451617), np.float32(0.035941657), np.float32(0.032771364), np.float32(0.038508568), np.float32(0.044203103), np.float32(0.05663324), np.float32(0.06133974), np.float32(0.08497278), np.float32(0.09100998), np.float32(0.12706873), np.float32(0.1537726), np.float32(0.17628497), np.float32(0.20303644), np.float32(0.24825074), np.float32(0.20794432), np.float32(0.18353102), np.float32(0.18448383), np.float32(0.17773873), np.float32(0.17019948), np.float32(0.17024723), np.float32(0.15416926), np.float32(0.14747278), np.float32(0.14107572), np.float32(0.13449736), np.float32(0.12507221), np.float32(0.10502659), np.float32(0.10186212), np.float32(0.087287575), np.float32(0.08349122), np.float32(0.075595066), np.float32(0.07080681), np.float32(0.065360926), np.float32(0.058845356), np.float32(0.054982305), np.float32(0.052322555), np.float32(0.04882334), np.float32(0.044736527), np.float32(0.044998635), np.float32(0.052182663), np.float32(0.05281667), np.float32(0.048981585), np.float32(0.049747474), np.float32(0.052979693), np.float32(0.06126055), np.float32(0.064922154), np.float32(0.072231546), np.float32(0.08344103), np.float32(0.096730664), np.float32(0.09740662), np.float32(0.10733845), np.float32(0.11333838), np.float32(0.11876775), np.float32(0.113938436), np.float32(0.12288817), np.float32(0.118361756), np.float32(0.13124937), np.float32(0.14404911), np.float32(0.1607171), np.float32(0.17979564), np.float32(0.21205574), np.float32(0.2660001), np.float32(0.2780478), np.float32(0.24517386), np.float32(0.24073005), np.float32(0.24340218), np.float32(0.25068173), np.float32(0.29994938), np.float32(0.2851293), np.float32(0.3484957), np.float32(0.3840296), np.float32(0.42900774), np.float32(0.4838774), np.float32(0.43551466), np.float32(0.45962477), np.float32(0.46269068), np.float32(0.46617177), np.float32(0.51192987), np.float32(0.49430496), np.float32(0.47885692), np.float32(0.46716306), np.float32(0.43858498), np.float32(0.39628947), np.float32(0.3352473), np.float32(0.34146178), np.float32(0.33735594), np.float32(0.34688726), np.float32(0.33406255), np.float32(0.2784589), np.float32(0.27246973), np.float32(0.23733571), np.float32(0.17860137), np.float32(0.17480735), np.float32(0.19057135), np.float32(0.19132508), np.float32(0.17897564), np.float32(0.17716675), np.float32(0.18500638), np.float32(0.1823018), np.float32(0.17716724), np.float32(0.1884399), np.float32(0.19410369), np.float32(0.20064615), np.float32(0.19134377), np.float32(0.19479758), np.float32(0.20052207), np.float32(0.2151352), np.float32(0.2701186), np.float32(0.2792184), np.float32(0.3296158), np.float32(0.2812207), np.float32(0.32502314), np.float32(0.33701918), np.float32(0.3410454), np.float32(0.3121489), np.float32(0.3271054), np.float32(0.31730705), np.float32(0.27787563), np.float32(0.31499615), np.float32(0.34971696), np.float32(0.360151), np.float32(0.3864803), np.float32(0.38704464), np.float32(0.3602357), np.float32(0.31670296), np.float32(0.31546223), np.float32(0.31771922), np.float32(0.27110025), np.float32(0.3422547), np.float32(0.274137), np.float32(0.25460088), np.float32(0.19803934), np.float32(0.19118872), np.float32(0.1798963), np.float32(0.18981549), np.float32(0.18957376), np.float32(0.186361), np.float32(0.1870273), np.float32(0.2143481), np.float32(0.19192237), np.float32(0.23138873), np.float32(0.31397268), np.float32(0.30265933), np.float32(0.3060532), np.float32(0.24817903), np.float32(0.26967603), np.float32(0.18482815), np.float32(0.16100843), np.float32(0.15066335), np.float32(0.16135928), np.float32(0.1523879), np.float32(0.15910177), np.float32(0.18832602), np.float32(0.1837859), np.float32(0.20047985), np.float32(0.22934698), np.float32(0.22904284), np.float32(0.20986135), np.float32(0.24246635), np.float32(0.23476574), np.float32(0.23401588), np.float32(0.21336164), np.float32(0.19807509), np.float32(0.21125516), np.float32(0.20677617), np.float32(0.18912539), np.float32(0.16369197), np.float32(0.1512058), np.float32(0.15839842), np.float32(0.15625295), np.float32(0.15444529), np.float32(0.15695083), np.float32(0.16520226), np.float32(0.19334981), np.float32(0.19256695), np.float32(0.21134892), np.float32(0.23290546), np.float32(0.28453532), np.float32(0.29080138), np.float32(0.2947655), np.float32(0.26520503), np.float32(0.29216725), np.float32(0.20970644), np.float32(0.22962251), np.float32(0.28620908), np.float32(0.2623426), np.float32(0.30189884), np.float32(0.32838124), np.float32(0.32488728), np.float32(0.3077177), np.float32(0.29298925), np.float32(0.32541493), np.float32(0.32985723), np.float32(0.3475294), np.float32(0.37411997), np.float32(0.37481818), np.float32(0.39999074), np.float32(0.40853852), np.float32(0.42154709), np.float32(0.46705747), np.float32(0.4730523), np.float32(0.5083448), np.float32(0.52877045), np.float32(0.5336722)], 'MKLHSLLLINLVICLGVGVLLVGVHCTESSSPPFACDSSDPLTKSYAFCNTTLRISQRASDLISRLTLDEKISQLISSAASIPRLGIPAYEWWSEALHGIRDRHGIRFNGTIRSATSFPQVILTAASFDAHLWYRIGQAIGIETRAMYNAGQAMGMTFWAPNINIFRDPRWGRGQETPGEDPVVAGKYAVSYVRGLQGDTFEGGKVDVLQASACCKHFTAYDLDNWTSIDRYTFDARVTMQDLADTYQPPFRSCIEEGRASGLMCAYNLVNGVPNCADFNLLSKTARGQWGFDGYIVSDCDAVSLVHDVQGYAKSPEDAVAIVLTAGMDVACGGYLQKHAKSAVSQKKLTESEIDRALLNLFTVRMRLGLFNGNPRKLPFGNIGPDQVCSTEHQTLALEAARSGIVLLKNSDRLLPLSKGETLSLAVIGPNANATDTLLGNYAGPPCKFISPLQGLQSYVNNTMYHAGCNDVACSSASIENAVDVAKQADYVVLVMGLDQTQEREKYDRLDLVLPGKQEQLITGVAKAAKKPVVLVLLCGGPVDISFAKGSSNIGSILWAGYPGEAGGAAIAETIFGDHNPGGRLPVTWYPKDFIKIPMTDMRMRPEPQSGYPGRTHRFYTGKTVFEFGNGLSYSPYSYEFLSVTPNKLYLNQPSTTHVVENSGYASVSELGTEFCEAKKFSALIAVRNGGKMAGKHPVLLFVKQAKAGNGSPMKQLVGFQNVFLDAGESSNVEFILSPCEHLSRANKDGLMVMEQGIHLLVVGDKEYPIAIVA': [np.float32(0.80050117), np.float32(0.87616134), np.float32(0.8946005), np.float32(0.9091904), np.float32(0.89388365), np.float32(0.8935292), np.float32(0.84701914), np.float32(0.8664976), np.float32(0.8579993), np.float32(0.81749064), np.float32(0.73285556), np.float32(0.75974685), np.float32(0.81616044), np.float32(0.8149197), np.float32(0.788904), np.float32(0.796287), np.float32(0.8233534), np.float32(0.85146993), np.float32(0.84530634), np.float32(0.8400933), np.float32(0.8295568), np.float32(0.82621384), np.float32(0.79665345), np.float32(0.7704696), np.float32(0.760958), np.float32(0.7510075), np.float32(0.73674744), np.float32(0.7454566), np.float32(0.7326052), np.float32(0.7238528), np.float32(0.7232291), np.float32(0.6750162), np.float32(0.6393236), np.float32(0.5283047), np.float32(0.49886498), np.float32(0.4893811), np.float32(0.48433414), np.float32(0.44299218), np.float32(0.44518867), np.float32(0.4290343), np.float32(0.43022218), np.float32(0.40919623), np.float32(0.42875454), np.float32(0.39120832), np.float32(0.34254467), np.float32(0.33311415), np.float32(0.33099735), np.float32(0.24384417), np.float32(0.22815019), np.float32(0.19525303), np.float32(0.16079006), np.float32(0.13761541), np.float32(0.11651286), np.float32(0.11358749), np.float32(0.106624626), np.float32(0.0960684), np.float32(0.08143736), np.float32(0.07746507), np.float32(0.08430805), np.float32(0.08809314), np.float32(0.08007519), np.float32(0.07785003), np.float32(0.075576946), np.float32(0.069962814), np.float32(0.06474888), np.float32(0.069064386), np.float32(0.06636921), np.float32(0.06804968), np.float32(0.07134067), np.float32(0.07110714), np.float32(0.06719862), np.float32(0.06722968), np.float32(0.07421502), np.float32(0.07105192), np.float32(0.07081748), np.float32(0.07003834), np.float32(0.06578435), np.float32(0.06343706), np.float32(0.061614905), np.float32(0.06526903), np.float32(0.06459332), np.float32(0.061081443), np.float32(0.051478732), np.float32(0.053333044), np.float32(0.057501975), np.float32(0.05257313), np.float32(0.05198046), np.float32(0.059447464), np.float32(0.058585636), np.float32(0.05536502), np.float32(0.065173395), np.float32(0.07480992), np.float32(0.070472434), np.float32(0.06627955), np.float32(0.07241659), np.float32(0.070645675), np.float32(0.055664364), np.float32(0.05680363), np.float32(0.057880502), np.float32(0.06174573), np.float32(0.056689754), np.float32(0.064279154), np.float32(0.06997575), np.float32(0.06448047), np.float32(0.0751709), np.float32(0.084139645), np.float32(0.08177804), np.float32(0.07773187), np.float32(0.083333805), np.float32(0.08134534), np.float32(0.063350245), np.float32(0.055061482), np.float32(0.053993165), np.float32(0.04796371), np.float32(0.040983863), np.float32(0.033664394), np.float32(0.032248188), np.float32(0.030154724), np.float32(0.030929796), np.float32(0.029156653), np.float32(0.029912688), np.float32(0.027732186), np.float32(0.027890436), np.float32(0.028696664), np.float32(0.028721169), np.float32(0.025622157), np.float32(0.025044825), np.float32(0.025413582), np.float32(0.023349764), np.float32(0.022125361), np.float32(0.022769466), np.float32(0.022399284), np.float32(0.021258963), np.float32(0.022947885), np.float32(0.02487711), np.float32(0.026630798), np.float32(0.027920647), np.float32(0.03180618), np.float32(0.034815125), np.float32(0.03657045), np.float32(0.03725132), np.float32(0.04135437), np.float32(0.042325277), np.float32(0.039371394), np.float32(0.038669333), np.float32(0.0391955), np.float32(0.037176263), np.float32(0.034386996), np.float32(0.034606166), np.float32(0.03384752), np.float32(0.03162505), np.float32(0.028642843), np.float32(0.029975649), np.float32(0.027853332), np.float32(0.02737296), np.float32(0.027242148), np.float32(0.03085008), np.float32(0.032068092), np.float32(0.04166599), np.float32(0.049819272), np.float32(0.053148948), np.float32(0.05438834), np.float32(0.061225172), np.float32(0.07410207), np.float32(0.08027257), np.float32(0.083062544), np.float32(0.09474784), np.float32(0.10811695), np.float32(0.14170745), np.float32(0.1405327), np.float32(0.14622805), np.float32(0.16590604), np.float32(0.1536963), np.float32(0.15507121), np.float32(0.14738403), np.float32(0.15282695), np.float32(0.1360928), np.float32(0.13018318), np.float32(0.12280488), np.float32(0.095155954), np.float32(0.08995596), np.float32(0.082466565), np.float32(0.08696036), np.float32(0.09238075), np.float32(0.091549), np.float32(0.08023445), np.float32(0.069494754), np.float32(0.063768916), np.float32(0.057696253), np.float32(0.053893663), np.float32(0.0524425), np.float32(0.049886864), np.float32(0.044780094), np.float32(0.04569921), np.float32(0.0438728), np.float32(0.041270953), np.float32(0.03748251), np.float32(0.037153542), np.float32(0.040285423), np.float32(0.0352485), np.float32(0.035721), np.float32(0.03793075), np.float32(0.038516425), np.float32(0.03858569), np.float32(0.04713404), np.float32(0.04971835), np.float32(0.04592993), np.float32(0.046530105), np.float32(0.049266364), np.float32(0.046518557), np.float32(0.0455271), np.float32(0.04168413), np.float32(0.045307912), np.float32(0.048084676), np.float32(0.044068597), np.float32(0.04389682), np.float32(0.045620717), np.float32(0.0411658), np.float32(0.04843186), np.float32(0.05125879), np.float32(0.05061187), np.float32(0.056560397), np.float32(0.052214984), np.float32(0.057997845), np.float32(0.058369763), np.float32(0.058651533), np.float32(0.0601212), np.float32(0.06404556), np.float32(0.058034573), np.float32(0.06253405), np.float32(0.0716749), np.float32(0.072860725), np.float32(0.07271577), np.float32(0.08434605), np.float32(0.08754923), np.float32(0.08667722), np.float32(0.08257558), np.float32(0.08026359), np.float32(0.086125694), np.float32(0.07992995), np.float32(0.08226307), np.float32(0.083514996), np.float32(0.076551594), np.float32(0.070862405), np.float32(0.07261005), np.float32(0.076959684), np.float32(0.07959314), np.float32(0.08308973), np.float32(0.09065379), np.float32(0.08723941), np.float32(0.08679251), np.float32(0.08658767), np.float32(0.08616281), np.float32(0.067431234), np.float32(0.057192046), np.float32(0.05792558), np.float32(0.05396943), np.float32(0.046931006), np.float32(0.04392655), np.float32(0.05127511), np.float32(0.048112318), np.float32(0.042104512), np.float32(0.040820234), np.float32(0.043098215), np.float32(0.03880737), np.float32(0.037833713), np.float32(0.040757354), np.float32(0.0367073), np.float32(0.03461068), np.float32(0.03017375), np.float32(0.030832129), np.float32(0.03198954), np.float32(0.03315009), np.float32(0.035444167), np.float32(0.03722039), np.float32(0.04417393), np.float32(0.048068985), np.float32(0.060610194), np.float32(0.06550564), np.float32(0.063661605), np.float32(0.06528991), np.float32(0.068801664), np.float32(0.07017648), np.float32(0.058889892), np.float32(0.05252801), np.float32(0.046862587), np.float32(0.047132432), np.float32(0.04561666), np.float32(0.047529813), np.float32(0.04384741), np.float32(0.040954355), np.float32(0.042775262), np.float32(0.041215196), np.float32(0.03714282), np.float32(0.037758797), np.float32(0.038537487), np.float32(0.033820175), np.float32(0.031115465), np.float32(0.032752372), np.float32(0.031037856), np.float32(0.030216081), np.float32(0.028494721), np.float32(0.034296744), np.float32(0.03714399), np.float32(0.04244811), np.float32(0.046147436), np.float32(0.047392193), np.float32(0.046555214), np.float32(0.04566154), np.float32(0.04907053), np.float32(0.045743354), np.float32(0.04239432), np.float32(0.0387277), np.float32(0.037544537), np.float32(0.036909785), np.float32(0.035794407), np.float32(0.034371), np.float32(0.03776073), np.float32(0.040466826), np.float32(0.039758436), np.float32(0.038555674), np.float32(0.04064914), np.float32(0.037426822), np.float32(0.034389805), np.float32(0.031140745), np.float32(0.03303987), np.float32(0.031327818), np.float32(0.030957457), np.float32(0.028595163), np.float32(0.030090023), np.float32(0.02989104), np.float32(0.035102032), np.float32(0.043363493), np.float32(0.050382417), np.float32(0.0662269), np.float32(0.08216472), np.float32(0.09939318), np.float32(0.09864395), np.float32(0.10951613), np.float32(0.12231938), np.float32(0.12963067), np.float32(0.1331227), np.float32(0.12509048), np.float32(0.12795378), np.float32(0.14039), np.float32(0.13068035), np.float32(0.12216113), np.float32(0.11613921), np.float32(0.11886415), np.float32(0.10886312), np.float32(0.08883276), np.float32(0.08358579), np.float32(0.0813295), np.float32(0.07254464), np.float32(0.063376136), np.float32(0.06413184), np.float32(0.061992977), np.float32(0.057457685), np.float32(0.051184278), np.float32(0.04594451), np.float32(0.041526157), np.float32(0.044229086), np.float32(0.043283116), np.float32(0.042577226), np.float32(0.04187787), np.float32(0.044813264), np.float32(0.047047563), np.float32(0.055570148), np.float32(0.058673773), np.float32(0.069029436), np.float32(0.08321899), np.float32(0.09871443), np.float32(0.10514358), np.float32(0.12755226), np.float32(0.13176638), np.float32(0.14398074), np.float32(0.14703646), np.float32(0.14388257), np.float32(0.14967133), np.float32(0.1429802), np.float32(0.16698407), np.float32(0.17884691), np.float32(0.17134319), np.float32(0.17546915), np.float32(0.13962443), np.float32(0.115926854), np.float32(0.10397115), np.float32(0.09918596), np.float32(0.07956487), np.float32(0.060941216), np.float32(0.06900363), np.float32(0.06648556), np.float32(0.059579223), np.float32(0.05056246), np.float32(0.047664046), np.float32(0.04379565), np.float32(0.035111528), np.float32(0.033067625), np.float32(0.030451303), np.float32(0.02963763), np.float32(0.032478996), np.float32(0.035599373), np.float32(0.03396592), np.float32(0.033007126), np.float32(0.031836845), np.float32(0.03001748), np.float32(0.031460866), np.float32(0.037671644), np.float32(0.04182049), np.float32(0.046679486), np.float32(0.051686596), np.float32(0.045324925), np.float32(0.04901084), np.float32(0.04403579), np.float32(0.03795357), np.float32(0.03484947), np.float32(0.035421334), np.float32(0.03819015), np.float32(0.038906295), np.float32(0.0460675), np.float32(0.06175035), np.float32(0.074376665), np.float32(0.07065866), np.float32(0.07413942), np.float32(0.066737115), np.float32(0.06409196), np.float32(0.056691606), np.float32(0.055275097), np.float32(0.0560642), np.float32(0.056806546), np.float32(0.058687177), np.float32(0.04717329), np.float32(0.048796214), np.float32(0.0462235), np.float32(0.048608422), np.float32(0.05817245), np.float32(0.07142067), np.float32(0.08525469), np.float32(0.08728487), np.float32(0.09260889), np.float32(0.0902426), np.float32(0.0813767), np.float32(0.073839605), np.float32(0.06411055), np.float32(0.05742987), np.float32(0.055536248), np.float32(0.053587634), np.float32(0.04935936), np.float32(0.04411914), np.float32(0.047658008), np.float32(0.053531107), np.float32(0.053219613), np.float32(0.051186327), np.float32(0.04896506), np.float32(0.051060323), np.float32(0.048074704), np.float32(0.04473979), np.float32(0.03916066), np.float32(0.04029258), np.float32(0.042502873), np.float32(0.03859525), np.float32(0.038207717), np.float32(0.038500432), np.float32(0.03736098), np.float32(0.038722783), np.float32(0.04523258), np.float32(0.04174713), np.float32(0.03828406), np.float32(0.047094136), np.float32(0.049394734), np.float32(0.047768537), np.float32(0.051767994), np.float32(0.056422874), np.float32(0.05250872), np.float32(0.04900578), np.float32(0.052676126), np.float32(0.057690095), np.float32(0.058548175), np.float32(0.061371032), np.float32(0.052372452), np.float32(0.04851166), np.float32(0.044719294), np.float32(0.039636496), np.float32(0.03232963), np.float32(0.03135286), np.float32(0.028523857), np.float32(0.027953764), np.float32(0.03274484), np.float32(0.034111973), np.float32(0.03545655), np.float32(0.04061713), np.float32(0.05050062), np.float32(0.050845556), np.float32(0.053705756), np.float32(0.060622152), np.float32(0.061697558), np.float32(0.06134648), np.float32(0.06805844), np.float32(0.07005746), np.float32(0.062978655), np.float32(0.057078738), np.float32(0.057032857), np.float32(0.05269487), np.float32(0.062065985), np.float32(0.07407821), np.float32(0.08807451), np.float32(0.106739), np.float32(0.12568139), np.float32(0.14022468), np.float32(0.12634575), np.float32(0.12231421), np.float32(0.11401826), np.float32(0.101049885), np.float32(0.08577765), np.float32(0.07630683), np.float32(0.079969384), np.float32(0.07141905), np.float32(0.06689517), np.float32(0.06944984), np.float32(0.076911315), np.float32(0.071945146), np.float32(0.065760724), np.float32(0.063882716), np.float32(0.059864715), np.float32(0.049932946), np.float32(0.040469002), np.float32(0.03864642), np.float32(0.0356065), np.float32(0.030220527), np.float32(0.026060406), np.float32(0.027625224), np.float32(0.02458953), np.float32(0.021345317), np.float32(0.021962266), np.float32(0.025561685), np.float32(0.023431873), np.float32(0.024253272), np.float32(0.027189964), np.float32(0.024967251), np.float32(0.020068144), np.float32(0.019806022), np.float32(0.018155312), np.float32(0.014391106), np.float32(0.012770737), np.float32(0.012668689), np.float32(0.012677162), np.float32(0.012221204), np.float32(0.011956675), np.float32(0.014482916), np.float32(0.015490292), np.float32(0.016766833), np.float32(0.018059993), np.float32(0.020169977), np.float32(0.024678757), np.float32(0.024860026), np.float32(0.027597347), np.float32(0.026551615), np.float32(0.028056618), np.float32(0.030572912), np.float32(0.030526286), np.float32(0.03055734), np.float32(0.030461412), np.float32(0.030120606), np.float32(0.028100094), np.float32(0.028214835), np.float32(0.027806707), np.float32(0.031639222), np.float32(0.03726096), np.float32(0.042604547), np.float32(0.046957344), np.float32(0.055599194), np.float32(0.062133905), np.float32(0.067480214), np.float32(0.06498135), np.float32(0.061536267), np.float32(0.06839146), np.float32(0.06414294), np.float32(0.05362382), np.float32(0.04863362), np.float32(0.046851408), np.float32(0.053365774), np.float32(0.057638694), np.float32(0.062342837), np.float32(0.066679254), np.float32(0.07252308), np.float32(0.070544526), np.float32(0.07242511), np.float32(0.08209853), np.float32(0.074869975), np.float32(0.073834114), np.float32(0.06547596), np.float32(0.06803354), np.float32(0.06439208), np.float32(0.06689666), np.float32(0.061941437), np.float32(0.07402173), np.float32(0.07496317), np.float32(0.09871956), np.float32(0.102253154), np.float32(0.12014423), np.float32(0.12529263), np.float32(0.13993536), np.float32(0.17365007), np.float32(0.1981406), np.float32(0.19296516), np.float32(0.1621237), np.float32(0.15315826), np.float32(0.14293557), np.float32(0.12098908), np.float32(0.10727108), np.float32(0.10481341), np.float32(0.10503113), np.float32(0.092557214), np.float32(0.09218936), np.float32(0.0828169), np.float32(0.07168508), np.float32(0.07218729), np.float32(0.06788713), np.float32(0.066908374), np.float32(0.067578085), np.float32(0.06393976), np.float32(0.059296288), np.float32(0.04991564), np.float32(0.045873903), np.float32(0.04563409), np.float32(0.04057565), np.float32(0.037644792), np.float32(0.034628578), np.float32(0.03349644), np.float32(0.031627618), np.float32(0.029977698), np.float32(0.02927541), np.float32(0.027713712), np.float32(0.028221138), np.float32(0.03004426), np.float32(0.03322777), np.float32(0.03612489), np.float32(0.036879856), np.float32(0.037993226), np.float32(0.03830719), np.float32(0.044055104), np.float32(0.04709508), np.float32(0.04657112), np.float32(0.049341977), np.float32(0.05013451), np.float32(0.052450616), np.float32(0.054753438), np.float32(0.05420032), np.float32(0.05129121), np.float32(0.05637791), np.float32(0.05998227), np.float32(0.0760139), np.float32(0.07997307), np.float32(0.08041251), np.float32(0.083595835), np.float32(0.083259396), np.float32(0.08132754), np.float32(0.07732539), np.float32(0.07726907), np.float32(0.07362498), np.float32(0.071884826), np.float32(0.08115761), np.float32(0.08542684), np.float32(0.08545463), np.float32(0.07717935), np.float32(0.07651429), np.float32(0.06752273), np.float32(0.06862388), np.float32(0.07288213), np.float32(0.06898652), np.float32(0.0661493), np.float32(0.060653795), np.float32(0.06082288), np.float32(0.05041822), np.float32(0.04634226), np.float32(0.041518595), np.float32(0.039190482), np.float32(0.03953936), np.float32(0.042989183), np.float32(0.0446318), np.float32(0.0524974), np.float32(0.05535512), np.float32(0.05623174), np.float32(0.059621915), np.float32(0.07147481), np.float32(0.075073466), np.float32(0.06997471), np.float32(0.06827163), np.float32(0.061451994), np.float32(0.053874113), np.float32(0.045524523), np.float32(0.038592968), np.float32(0.036295194), np.float32(0.037949767), np.float32(0.0376281), np.float32(0.04654901), np.float32(0.05568259), np.float32(0.072201625), np.float32(0.09145036), np.float32(0.101591624), np.float32(0.10012439), np.float32(0.093871474), np.float32(0.08605968), np.float32(0.084714785), np.float32(0.08090832), np.float32(0.075859345), np.float32(0.07161306), np.float32(0.07101543), np.float32(0.060618814), np.float32(0.056799825), np.float32(0.05945195), np.float32(0.063517526), np.float32(0.06631521), np.float32(0.06967647), np.float32(0.084930554), np.float32(0.09750304), np.float32(0.10594539), np.float32(0.12835497), np.float32(0.14358053), np.float32(0.13853747), np.float32(0.13523722), np.float32(0.110840484), np.float32(0.09726064), np.float32(0.08377883), np.float32(0.0714777), np.float32(0.06660124), np.float32(0.069262676), np.float32(0.06328289), np.float32(0.0605101), np.float32(0.06628687), np.float32(0.074861385), np.float32(0.073551096), np.float32(0.07904221), np.float32(0.09219458), np.float32(0.09515242), np.float32(0.1008794), np.float32(0.11098254), np.float32(0.13649291), np.float32(0.12358672), np.float32(0.118753426), np.float32(0.104653366), np.float32(0.08851538), np.float32(0.077869095), np.float32(0.0790385), np.float32(0.07880501), np.float32(0.0799598), np.float32(0.071562044), np.float32(0.07710226), np.float32(0.078840606), np.float32(0.069168404), np.float32(0.0668288), np.float32(0.066477634), np.float32(0.072221495), np.float32(0.07235646), np.float32(0.07854162), np.float32(0.092908606), np.float32(0.093040034), np.float32(0.07840054), np.float32(0.08116081), np.float32(0.07516694), np.float32(0.061708752), np.float32(0.055648375), np.float32(0.05645482), np.float32(0.051252183), np.float32(0.05154165), np.float32(0.09522728), np.float32(0.053806487), np.float32(0.0749502), np.float32(0.076182745), np.float32(0.05603511), np.float32(0.08363475), np.float32(0.088314034), np.float32(0.090616845), np.float32(0.0026694706)], 'MVAATNSLSKEDKRAKFEAVFPILVDEIVDYLTSVNVPQDAKDWFKKSLYHNTLGGKYNRGLSVIDTYEILSGKALDDNSYFRAALLGWCIELLQAFFLVADDMMDESKTRRGQPCWYLMPNVGSIAINDSFMLESAIYFLLKKHFRHETYYVDLLDLFHEVTFQTTLGQELDLLTAPENHVDLSKFSQDKHAFIVIFKTAYYSFYLPVALAMCMANVATPDNLQRASDVLIPLGKYFQIQDDYLDCYGDPSVTGKVGTDILDNKCSWLINVALAKASPEQRKVLDENYGRKDADCEKRVKAVFEELNLKKAYEEYEESEVSTIKQRISVLDESAGLKKEAFTTFLNKIYKRSK': [np.float32(0.7588093), np.float32(0.67602134), np.float32(0.7184024), np.float32(0.7454136), np.float32(0.70941055), np.float32(0.54824215), np.float32(0.4942141), np.float32(0.49734885), np.float32(0.43677157), np.float32(0.35714868), np.float32(0.34358582), np.float32(0.34400278), np.float32(0.32839942), np.float32(0.3005179), np.float32(0.28200036), np.float32(0.25465718), np.float32(0.2154626), np.float32(0.17029741), np.float32(0.15952174), np.float32(0.14584348), np.float32(0.13599108), np.float32(0.12859774), np.float32(0.11712073), np.float32(0.10220677), np.float32(0.09493833), np.float32(0.08371387), np.float32(0.082102604), np.float32(0.09022264), np.float32(0.08926647), np.float32(0.090500094), np.float32(0.08876518), np.float32(0.08958534), np.float32(0.09474688), np.float32(0.100996174), np.float32(0.10490586), np.float32(0.12277896), np.float32(0.13752946), np.float32(0.13830431), np.float32(0.13414821), np.float32(0.12921563), np.float32(0.14518145), np.float32(0.14605466), np.float32(0.13725775), np.float32(0.15259983), np.float32(0.15653038), np.float32(0.15935987), np.float32(0.15692376), np.float32(0.15870792), np.float32(0.15491821), np.float32(0.15236941), np.float32(0.14855058), np.float32(0.13219772), np.float32(0.119621746), np.float32(0.12006688), np.float32(0.1048932), np.float32(0.09564418), np.float32(0.09341338), np.float32(0.10712811), np.float32(0.10102809), np.float32(0.08680887), np.float32(0.09368749), np.float32(0.09574964), np.float32(0.106060356), np.float32(0.10519727), np.float32(0.10532295), np.float32(0.108629294), np.float32(0.11164523), np.float32(0.10848627), np.float32(0.108949676), np.float32(0.098298036), np.float32(0.08850289), np.float32(0.08459666), np.float32(0.07681177), np.float32(0.07200123), np.float32(0.06746208), np.float32(0.059466626), np.float32(0.06063647), np.float32(0.057711992), np.float32(0.050275438), np.float32(0.04620783), np.float32(0.04614519), np.float32(0.041728087), np.float32(0.035707403), np.float32(0.030488448), np.float32(0.026393488), np.float32(0.023330593), np.float32(0.021988627), np.float32(0.019884657), np.float32(0.017834015), np.float32(0.01708274), np.float32(0.014887527), np.float32(0.014438256), np.float32(0.014281289), np.float32(0.013741403), np.float32(0.014769955), np.float32(0.016119352), np.float32(0.018623702), np.float32(0.02592871), np.float32(0.032245174), np.float32(0.036682278), np.float32(0.042251643), np.float32(0.049373724), np.float32(0.05728327), np.float32(0.065064326), np.float32(0.060092397), np.float32(0.06620837), np.float32(0.07367305), np.float32(0.07083408), np.float32(0.07425418), np.float32(0.0816583), np.float32(0.09085787), np.float32(0.100975454), np.float32(0.108902425), np.float32(0.123976775), np.float32(0.11309373), np.float32(0.095256716), np.float32(0.100373015), np.float32(0.10656498), np.float32(0.097643405), np.float32(0.086238086), np.float32(0.07932165), np.float32(0.06761962), np.float32(0.058543988), np.float32(0.0525138), np.float32(0.046743706), np.float32(0.039416507), np.float32(0.033581696), np.float32(0.03203968), np.float32(0.032233115), np.float32(0.026777053), np.float32(0.024961581), np.float32(0.02584651), np.float32(0.030628214), np.float32(0.028917262), np.float32(0.0241047), np.float32(0.026321663), np.float32(0.02641833), np.float32(0.030188331), np.float32(0.033420797), np.float32(0.032779504), np.float32(0.033806097), np.float32(0.03562358), np.float32(0.037084587), np.float32(0.032438695), np.float32(0.028751792), np.float32(0.031658255), np.float32(0.03357317), np.float32(0.03248281), np.float32(0.031840146), np.float32(0.0345524), np.float32(0.03829836), np.float32(0.03981487), np.float32(0.042812902), np.float32(0.05228749), np.float32(0.05824302), np.float32(0.058100194), np.float32(0.054330666), np.float32(0.06503579), np.float32(0.07023346), np.float32(0.06069138), np.float32(0.052786693), np.float32(0.055208255), np.float32(0.050541632), np.float32(0.05182071), np.float32(0.056148592), np.float32(0.0628958), np.float32(0.06753147), np.float32(0.09089491), np.float32(0.107397795), np.float32(0.1139856), np.float32(0.12567987), np.float32(0.14633177), np.float32(0.14435588), np.float32(0.14591442), np.float32(0.17285894), np.float32(0.17055799), np.float32(0.18012208), np.float32(0.18807715), np.float32(0.18698867), np.float32(0.18537499), np.float32(0.20111606), np.float32(0.18938388), np.float32(0.16996135), np.float32(0.14657784), np.float32(0.16276962), np.float32(0.1308373), np.float32(0.13112824), np.float32(0.13802029), np.float32(0.1406428), np.float32(0.124841444), np.float32(0.107174784), np.float32(0.07954767), np.float32(0.07369826), np.float32(0.067846976), np.float32(0.05920115), np.float32(0.04145406), np.float32(0.036390834), np.float32(0.036311816), np.float32(0.024592344), np.float32(0.023544112), np.float32(0.020519406), np.float32(0.016387522), np.float32(0.013299081), np.float32(0.012145465), np.float32(0.012316514), np.float32(0.013741345), np.float32(0.01399332), np.float32(0.014831509), np.float32(0.015892902), np.float32(0.019268636), np.float32(0.021795267), np.float32(0.024442839), np.float32(0.024735333), np.float32(0.027536884), np.float32(0.03151728), np.float32(0.031586822), np.float32(0.03437304), np.float32(0.041556645), np.float32(0.041924603), np.float32(0.047106452), np.float32(0.04913314), np.float32(0.055339612), np.float32(0.05965622), np.float32(0.061049595), np.float32(0.071154214), np.float32(0.06959942), np.float32(0.07367305), np.float32(0.08420187), np.float32(0.086065754), np.float32(0.08046522), np.float32(0.08314784), np.float32(0.08474236), np.float32(0.079690635), np.float32(0.07453385), np.float32(0.06869068), np.float32(0.06881191), np.float32(0.0726971), np.float32(0.06846652), np.float32(0.06372599), np.float32(0.061941884), np.float32(0.064972684), np.float32(0.061896734), np.float32(0.065610364), np.float32(0.072749175), np.float32(0.08262066), np.float32(0.08365976), np.float32(0.087251805), np.float32(0.08892176), np.float32(0.09216699), np.float32(0.09408337), np.float32(0.09911322), np.float32(0.09514871), np.float32(0.101013295), np.float32(0.10402013), np.float32(0.09650234), np.float32(0.0886752), np.float32(0.09258483), np.float32(0.09136081), np.float32(0.08028695), np.float32(0.08150117), np.float32(0.07414138), np.float32(0.06778124), np.float32(0.06329997), np.float32(0.061466057), np.float32(0.06016493), np.float32(0.064398386), np.float32(0.06395933), np.float32(0.06803158), np.float32(0.067773506), np.float32(0.07369524), np.float32(0.0843715), np.float32(0.09118224), np.float32(0.09552942), np.float32(0.104915954), np.float32(0.11001129), np.float32(0.12418676), np.float32(0.12776928), np.float32(0.12458943), np.float32(0.15553236), np.float32(0.18514194), np.float32(0.21385738), np.float32(0.24196005), np.float32(0.273827), np.float32(0.28067875), np.float32(0.27889416), np.float32(0.29438323), np.float32(0.31120735), np.float32(0.3219809), np.float32(0.31984013), np.float32(0.32815012), np.float32(0.33716208), np.float32(0.3122126), np.float32(0.25794092), np.float32(0.25399563), np.float32(0.25442982), np.float32(0.24104159), np.float32(0.23456019), np.float32(0.24476947), np.float32(0.25106418), np.float32(0.24795443), np.float32(0.23728016), np.float32(0.24249762), np.float32(0.2280121), np.float32(0.23238516), np.float32(0.21944858), np.float32(0.21792136), np.float32(0.22643542), np.float32(0.2251885), np.float32(0.25916737), np.float32(0.26739556), np.float32(0.22827812), np.float32(0.22362575), np.float32(0.21502437), np.float32(0.20575403), np.float32(0.20375046), np.float32(0.21616776), np.float32(0.2039129), np.float32(0.19929644), np.float32(0.20091142), np.float32(0.20012432), np.float32(0.20824772), np.float32(0.25224265), np.float32(0.28866446), np.float32(0.28604448), np.float32(0.3401209), np.float32(0.35811442), np.float32(0.35353804), np.float32(0.35526446), np.float32(0.37118784), np.float32(0.3665945), np.float32(0.34680676), np.float32(0.3451142), np.float32(0.34690148), np.float32(0.32286802), np.float32(0.30884403), np.float32(0.33161366), np.float32(0.33616194), np.float32(0.29503828), np.float32(0.28234518), np.float32(0.2912308), np.float32(0.31545326), np.float32(0.32210872), np.float32(0.30938408), np.float32(0.35358152), np.float32(0.34008044), np.float32(0.35333768), np.float32(0.34605616), np.float32(0.36540702), np.float32(0.38528216), np.float32(0.43097633), np.float32(0.48392323), np.float32(0.49979338), np.float32(0.48763883), np.float32(0.4891223)], 'MLRRISSDSVKINRYLGLVTKQQLARATVVATTHTIATRRFHTRPVVYQTKDADAKETKANLEKNTKATSAEQKSDVKAPAAAAAPADGAVAKKEEKTPKTWKETIKEAARHYWDGTKLLGFEIKVSSKLAMKLAAGYELTRREKRQLKRTTQDIVRVVPFAMFLIIPFAELLLPVALKLFPGLLPSTYMSSNDIEKRARSLRKTRGSVSSFLKDTVNESGLTAPTSITPEQRQQFVEFFDKVRAHGEKPSRELLISVAQMFKDDLVLDNLSRPQLVAMAKYMNLQHFGTNLMLRYSIRYKMRQIKIDDRAIYAEGVDSLSLTELQIACASRGIKTHALSKARLAEDLNNWLELRLRQKVPSTLLILSSAFTYGEADDLNSHYDALEAVLSAIPEELFHEADLEYAHATDQATNKQRLEVVREQQELIQEENQQEEESGHIIQVKDDLNLDEEEAKKEEARGEAQRAETERAKEFFEMSPPDVKEAAKKTDSKA': [np.float32(0.93937767), np.float32(0.92255723), np.float32(0.919757), np.float32(0.9262484), np.float32(0.9319962), np.float32(0.9287843), np.float32(0.9312364), np.float32(0.9329908), np.float32(0.91681933), np.float32(0.9146117), np.float32(0.9004749), np.float32(0.8977779), np.float32(0.9041927), np.float32(0.88993007), np.float32(0.8770031), np.float32(0.853511), np.float32(0.85510373), np.float32(0.88137), np.float32(0.9077463), np.float32(0.92685646), np.float32(0.9277254), np.float32(0.9300175), np.float32(0.9264028), np.float32(0.9199425), np.float32(0.91817045), np.float32(0.9119676), np.float32(0.9213649), np.float32(0.91480786), np.float32(0.92135555), np.float32(0.9158566), np.float32(0.9072204), np.float32(0.9140681), np.float32(0.91361564), np.float32(0.9111656), np.float32(0.9126574), np.float32(0.9171559), np.float32(0.9084316), np.float32(0.90287673), np.float32(0.8994063), np.float32(0.9051706), np.float32(0.9083056), np.float32(0.9022285), np.float32(0.9104262), np.float32(0.9119303), np.float32(0.9178526), np.float32(0.912658), np.float32(0.9009662), np.float32(0.9031154), np.float32(0.89755833), np.float32(0.9016011), np.float32(0.90142083), np.float32(0.87573236), np.float32(0.86496115), np.float32(0.8612428), np.float32(0.8538671), np.float32(0.8627046), np.float32(0.8566943), np.float32(0.85376185), np.float32(0.8573597), np.float32(0.8642105), np.float32(0.86365867), np.float32(0.87999254), np.float32(0.8899149), np.float32(0.8852436), np.float32(0.888517), np.float32(0.9011413), np.float32(0.91078633), np.float32(0.9198854), np.float32(0.9301982), np.float32(0.9430834), np.float32(0.9512127), np.float32(0.9593046), np.float32(0.9624651), np.float32(0.9677201), np.float32(0.9732597), np.float32(0.97790307), np.float32(0.98028195), np.float32(0.98067427), np.float32(0.98114854), np.float32(0.9818693), np.float32(0.9814983), np.float32(0.9815112), np.float32(0.97999334), np.float32(0.97534186), np.float32(0.972392), np.float32(0.9691339), np.float32(0.9640896), np.float32(0.9569942), np.float32(0.953886), np.float32(0.94033796), np.float32(0.91923916), np.float32(0.9142452), np.float32(0.9030732), np.float32(0.8848778), np.float32(0.84009606), np.float32(0.8390952), np.float32(0.82423216), np.float32(0.7790477), np.float32(0.7063102), np.float32(0.66249394), np.float32(0.6077852), np.float32(0.5022274), np.float32(0.47183973), np.float32(0.42505312), np.float32(0.4096789), np.float32(0.37661386), np.float32(0.32224077), np.float32(0.31148607), np.float32(0.3307024), np.float32(0.26534563), np.float32(0.25397167), np.float32(0.23238789), np.float32(0.19992067), np.float32(0.21563514), np.float32(0.22086741), np.float32(0.21354635), np.float32(0.20521452), np.float32(0.21793166), np.float32(0.22289394), np.float32(0.2504423), np.float32(0.24007551), np.float32(0.28003216), np.float32(0.28755784), np.float32(0.30456296), np.float32(0.3016388), np.float32(0.3191014), np.float32(0.2945894), np.float32(0.3021271), np.float32(0.2805593), np.float32(0.32392392), np.float32(0.3263875), np.float32(0.32948253), np.float32(0.33476964), np.float32(0.3408428), np.float32(0.35333505), np.float32(0.3683592), np.float32(0.39414674), np.float32(0.43277133), np.float32(0.45194864), np.float32(0.483403), np.float32(0.5144906), np.float32(0.47865114), np.float32(0.47010055), np.float32(0.4721993), np.float32(0.47709486), np.float32(0.46292078), np.float32(0.4901565), np.float32(0.49894044), np.float32(0.4665748), np.float32(0.48367357), np.float32(0.47954392), np.float32(0.48783433), np.float32(0.47548333), np.float32(0.5225058), np.float32(0.53295666), np.float32(0.52557236), np.float32(0.49001375), np.float32(0.52097934), np.float32(0.5402299), np.float32(0.5404337), np.float32(0.5467332), np.float32(0.57610106), np.float32(0.6617889), np.float32(0.6331404), np.float32(0.5845268), np.float32(0.52410936), np.float32(0.5913896), np.float32(0.6505821), np.float32(0.6886369), np.float32(0.70245665), np.float32(0.6871816), np.float32(0.66467994), np.float32(0.6673504), np.float32(0.65412307), np.float32(0.5866394), np.float32(0.59549856), np.float32(0.54071873), np.float32(0.5765897), np.float32(0.5566853), np.float32(0.56280655), np.float32(0.5585777), np.float32(0.5248122), np.float32(0.5640546), np.float32(0.57505864), np.float32(0.57903486), np.float32(0.58118296), np.float32(0.529342), np.float32(0.526027), np.float32(0.5034266), np.float32(0.51524144), np.float32(0.49606347), np.float32(0.55537474), np.float32(0.5166398), np.float32(0.49539196), np.float32(0.5435625), np.float32(0.52919686), np.float32(0.47497448), np.float32(0.4204968), np.float32(0.39444032), np.float32(0.38399202), np.float32(0.42395648), np.float32(0.339706), np.float32(0.28506497), np.float32(0.33489728), np.float32(0.3352994), np.float32(0.35139844), np.float32(0.3809269), np.float32(0.49216014), np.float32(0.5459857), np.float32(0.6088753), np.float32(0.63819844), np.float32(0.671162), np.float32(0.6872056), np.float32(0.73696667), np.float32(0.71575254), np.float32(0.63280386), np.float32(0.45615834), np.float32(0.4171725), np.float32(0.4081104), np.float32(0.395428), np.float32(0.40072197), np.float32(0.43198487), np.float32(0.50896513), np.float32(0.50185704), np.float32(0.47373322), np.float32(0.50173736), np.float32(0.4648642), np.float32(0.41190684), np.float32(0.38990936), np.float32(0.3952577), np.float32(0.35813993), np.float32(0.28276998), np.float32(0.23350284), np.float32(0.19719349), np.float32(0.15560146), np.float32(0.14641722), np.float32(0.15037045), np.float32(0.15730649), np.float32(0.14283676), np.float32(0.1256072), np.float32(0.12764625), np.float32(0.13388424), np.float32(0.11524039), np.float32(0.09257698), np.float32(0.091435626), np.float32(0.08846697), np.float32(0.0708339), np.float32(0.065617554), np.float32(0.074403964), np.float32(0.07402719), np.float32(0.060805935), np.float32(0.068547554), np.float32(0.080272056), np.float32(0.08067463), np.float32(0.07212878), np.float32(0.078403816), np.float32(0.07528659), np.float32(0.07231301), np.float32(0.07220883), np.float32(0.067152195), np.float32(0.05711505), np.float32(0.04986115), np.float32(0.049444653), np.float32(0.052857917), np.float32(0.046347752), np.float32(0.039685924), np.float32(0.04187939), np.float32(0.043857105), np.float32(0.042015407), np.float32(0.045461256), np.float32(0.051746685), np.float32(0.054646373), np.float32(0.055072483), np.float32(0.059040908), np.float32(0.06758592), np.float32(0.07033791), np.float32(0.06311806), np.float32(0.059987735), np.float32(0.059804227), np.float32(0.061398495), np.float32(0.06179782), np.float32(0.053237986), np.float32(0.043511856), np.float32(0.043769684), np.float32(0.04268171), np.float32(0.037473843), np.float32(0.032019846), np.float32(0.029680807), np.float32(0.030597597), np.float32(0.030479444), np.float32(0.031162253), np.float32(0.037749287), np.float32(0.04655257), np.float32(0.04282921), np.float32(0.047009494), np.float32(0.05106769), np.float32(0.053728785), np.float32(0.055870876), np.float32(0.05715966), np.float32(0.056659013), np.float32(0.05816242), np.float32(0.060731895), np.float32(0.06413821), np.float32(0.07182352), np.float32(0.07793767), np.float32(0.077822156), np.float32(0.08584717), np.float32(0.09071212), np.float32(0.094033614), np.float32(0.10139496), np.float32(0.10131942), np.float32(0.10130203), np.float32(0.103829175), np.float32(0.09269285), np.float32(0.095796734), np.float32(0.0826038), np.float32(0.07406686), np.float32(0.07150856), np.float32(0.06326082), np.float32(0.06795618), np.float32(0.068403356), np.float32(0.068529576), np.float32(0.059441276), np.float32(0.066063486), np.float32(0.07334942), np.float32(0.07239057), np.float32(0.07107864), np.float32(0.06456568), np.float32(0.06448132), np.float32(0.07438331), np.float32(0.06599405), np.float32(0.06810582), np.float32(0.061177257), np.float32(0.06064184), np.float32(0.072698064), np.float32(0.075149335), np.float32(0.066917785), np.float32(0.071596235), np.float32(0.08153236), np.float32(0.081190504), np.float32(0.0814903), np.float32(0.086030446), np.float32(0.08881253), np.float32(0.083606444), np.float32(0.07377697), np.float32(0.07269316), np.float32(0.079078995), np.float32(0.07471474), np.float32(0.069454476), np.float32(0.06894491), np.float32(0.06691345), np.float32(0.06451657), np.float32(0.06434784), np.float32(0.063732006), np.float32(0.06427444), np.float32(0.062721185), np.float32(0.062501326), np.float32(0.06429879), np.float32(0.056991685), np.float32(0.052410133), np.float32(0.057003614), np.float32(0.05405209), np.float32(0.05145332), np.float32(0.063156396), np.float32(0.07020996), np.float32(0.0756025), np.float32(0.08835527), np.float32(0.11876904), np.float32(0.12945393), np.float32(0.12980837), np.float32(0.12739919), np.float32(0.108008645), np.float32(0.12363128), np.float32(0.10757024), np.float32(0.09433534), np.float32(0.1131714), np.float32(0.12966333), np.float32(0.1392863), np.float32(0.11269081), np.float32(0.12915614), np.float32(0.13829009), np.float32(0.122571826), np.float32(0.12123544), np.float32(0.13143843), np.float32(0.13331838), np.float32(0.12554651), np.float32(0.119445555), np.float32(0.127723), np.float32(0.13834818), np.float32(0.13911083), np.float32(0.1438178), np.float32(0.15188299), np.float32(0.15942754), np.float32(0.16270594), np.float32(0.17129838), np.float32(0.18250924), np.float32(0.19076554), np.float32(0.21562554), np.float32(0.25279903), np.float32(0.2627901), np.float32(0.25063103), np.float32(0.28975043), np.float32(0.31933972), np.float32(0.3153365), np.float32(0.36170292), np.float32(0.3746771), np.float32(0.41601214), np.float32(0.3937005), np.float32(0.39279166), np.float32(0.3816869), np.float32(0.4091093), np.float32(0.411371), np.float32(0.41697505), np.float32(0.43577394), np.float32(0.45489126), np.float32(0.48734447), np.float32(0.4970948), np.float32(0.5515334), np.float32(0.577327), np.float32(0.589328), np.float32(0.6150827), np.float32(0.63544524), np.float32(0.64623326), np.float32(0.6407498), np.float32(0.65576303), np.float32(0.67456865), np.float32(0.6759467), np.float32(0.66512376), np.float32(0.6581107), np.float32(0.66266346), np.float32(0.65777797), np.float32(0.67548937), np.float32(0.66432893), np.float32(0.6802616), np.float32(0.691302), np.float32(0.7041338), np.float32(0.7166154), np.float32(0.71951365), np.float32(0.73053837), np.float32(0.72747123), np.float32(0.7460839), np.float32(0.76107055), np.float32(0.75900936), np.float32(0.7659165), np.float32(0.79013455), np.float32(0.78366446), np.float32(0.7851298), np.float32(0.79246426), np.float32(0.78569937), np.float32(0.7844133), np.float32(0.78216004), np.float32(0.7876679), np.float32(0.77838975), np.float32(0.7738448), np.float32(0.7768766), np.float32(0.74892366), np.float32(0.74525344), np.float32(0.7474887), np.float32(0.7513868), np.float32(0.7465599), np.float32(0.72864467), np.float32(0.73322123), np.float32(0.7302709), np.float32(0.7337742), np.float32(0.7523028), np.float32(0.7583951), np.float32(0.7557414), np.float32(0.75799334), np.float32(0.7707556), np.float32(0.78147274), np.float32(0.7908415), np.float32(0.7962472), np.float32(0.813258), np.float32(0.8233523), np.float32(0.8280696), np.float32(0.82656753), np.float32(0.83310056), np.float32(0.834901), np.float32(0.83304), np.float32(0.8359443), np.float32(0.83125013), np.float32(0.83816296), np.float32(0.8439196), np.float32(0.8640854), np.float32(0.86669517), np.float32(0.86530656), np.float32(0.8565473), np.float32(0.85011), np.float32(0.8515328), np.float32(0.8448478), np.float32(0.85199696), np.float32(0.8540336), np.float32(0.87639636), np.float32(0.8866114)], 'MAQHVHQVASSQKALMLEMKSLQEEPVEGFRITLVDESDLYNWEVAIFGPPNTHYEGGYFKARLKFPIDYPYSPPAFRFLTKMWHPNIYENGDVCISILHPPVDDPQSGELPSERWNPTQNVRTILLSVISLLNEPNTFSPANVDASVMYRKWRDSKGRDQEYAEIIRKQVIATKAEAERDGVKVPTTLAEYCVKTKVPPPDEGSDLFYDDYYDDDDMEEEEEEEEDACYEDEDDSGNEES': [np.float32(0.69055897), np.float32(0.69841063), np.float32(0.7554884), np.float32(0.67027915), np.float32(0.66385204), np.float32(0.60221285), np.float32(0.7029783), np.float32(0.64787275), np.float32(0.6765677), np.float32(0.5206102), np.float32(0.4604717), np.float32(0.403589), np.float32(0.3880465), np.float32(0.39911273), np.float32(0.40168417), np.float32(0.34961903), np.float32(0.33482474), np.float32(0.34619454), np.float32(0.30375218), np.float32(0.26131555), np.float32(0.26290882), np.float32(0.25527185), np.float32(0.22718623), np.float32(0.21534775), np.float32(0.21844354), np.float32(0.20936406), np.float32(0.20021607), np.float32(0.22263512), np.float32(0.20632024), np.float32(0.17858717), np.float32(0.17330037), np.float32(0.16792472), np.float32(0.15254582), np.float32(0.12959452), np.float32(0.12561664), np.float32(0.11065936), np.float32(0.09337422), np.float32(0.08415624), np.float32(0.08354248), np.float32(0.092053264), np.float32(0.091302335), np.float32(0.09545903), np.float32(0.10761282), np.float32(0.10057785), np.float32(0.11132022), np.float32(0.11852731), np.float32(0.13127635), np.float32(0.13535748), np.float32(0.12230237), np.float32(0.12172685), np.float32(0.1157032), np.float32(0.11077567), np.float32(0.1091838), np.float32(0.12480051), np.float32(0.10543403), np.float32(0.11250532), np.float32(0.10569467), np.float32(0.110252656), np.float32(0.10854668), np.float32(0.119140305), np.float32(0.12410842), np.float32(0.11736757), np.float32(0.13873237), np.float32(0.13315648), np.float32(0.12330906), np.float32(0.102368526), np.float32(0.08786975), np.float32(0.078026526), np.float32(0.06744251), np.float32(0.061429486), np.float32(0.05965777), np.float32(0.0587717), np.float32(0.060890567), np.float32(0.056931403), np.float32(0.060949843), np.float32(0.059809923), np.float32(0.0664609), np.float32(0.061680846), np.float32(0.08000577), np.float32(0.09585999), np.float32(0.093086645), np.float32(0.09664102), np.float32(0.08649746), np.float32(0.07507963), np.float32(0.06535785), np.float32(0.05061698), np.float32(0.044434052), np.float32(0.039884474), np.float32(0.04017876), np.float32(0.044282615), np.float32(0.044726044), np.float32(0.05057781), np.float32(0.05930233), np.float32(0.067466505), np.float32(0.076543994), np.float32(0.09058345), np.float32(0.10673923), np.float32(0.11812476), np.float32(0.12780674), np.float32(0.14187624), np.float32(0.14051272), np.float32(0.15810306), np.float32(0.178595), np.float32(0.1572304), np.float32(0.14899375), np.float32(0.14375287), np.float32(0.14554133), np.float32(0.15746415), np.float32(0.18853317), np.float32(0.20641764), np.float32(0.21674438), np.float32(0.23481679), np.float32(0.21169862), np.float32(0.17734966), np.float32(0.14319758), np.float32(0.13888359), np.float32(0.11588287), np.float32(0.093959786), np.float32(0.07423968), np.float32(0.06539474), np.float32(0.056327242), np.float32(0.048326794), np.float32(0.04357455), np.float32(0.04495763), np.float32(0.047769133), np.float32(0.04913312), np.float32(0.049088683), np.float32(0.04784319), np.float32(0.049339738), np.float32(0.053639673), np.float32(0.05539205), np.float32(0.058832716), np.float32(0.056035124), np.float32(0.053452402), np.float32(0.057038303), np.float32(0.059078474), np.float32(0.05465785), np.float32(0.06169065), np.float32(0.06311925), np.float32(0.06929561), np.float32(0.083234504), np.float32(0.09086955), np.float32(0.10726155), np.float32(0.12706856), np.float32(0.1380059), np.float32(0.1656206), np.float32(0.16297655), np.float32(0.15533343), np.float32(0.14364374), np.float32(0.14141394), np.float32(0.14811632), np.float32(0.1274628), np.float32(0.118574396), np.float32(0.10696747), np.float32(0.10465457), np.float32(0.09477118), np.float32(0.100797325), np.float32(0.115070626), np.float32(0.12491618), np.float32(0.11919315), np.float32(0.1264997), np.float32(0.13575135), np.float32(0.14455588), np.float32(0.14959155), np.float32(0.14904122), np.float32(0.16207998), np.float32(0.16851273), np.float32(0.17797782), np.float32(0.18973038), np.float32(0.22214036), np.float32(0.23230784), np.float32(0.2528294), np.float32(0.26791412), np.float32(0.2543342), np.float32(0.25919688), np.float32(0.28861794), np.float32(0.36851543), np.float32(0.45123678), np.float32(0.4814938), np.float32(0.6070137), np.float32(0.6491894), np.float32(0.64959687), np.float32(0.7356157), np.float32(0.7862301), np.float32(0.78648585), np.float32(0.8234055), np.float32(0.8482112), np.float32(0.8564977), np.float32(0.85898334), np.float32(0.86292875), np.float32(0.86135846), np.float32(0.85714525), np.float32(0.835818), np.float32(0.83141917), np.float32(0.8168314), np.float32(0.75184023), np.float32(0.7279234), np.float32(0.73041326), np.float32(0.7275436), np.float32(0.7438157), np.float32(0.7684299), np.float32(0.77267814), np.float32(0.78394103), np.float32(0.8044664), np.float32(0.82139844), np.float32(0.8542619), np.float32(0.8452347), np.float32(0.84689033), np.float32(0.86401325), np.float32(0.8707496), np.float32(0.8846281), np.float32(0.8925335), np.float32(0.8933669), np.float32(0.8942908), np.float32(0.8913406), np.float32(0.88844), np.float32(0.8952691), np.float32(0.9028407), np.float32(0.9131479), np.float32(0.9284168), np.float32(0.9362172), np.float32(0.9477446), np.float32(0.95335144), np.float32(0.95845205), np.float32(0.9639474), np.float32(0.96798784), np.float32(0.97116506), np.float32(0.97390294), np.float32(0.976835), np.float32(0.98023534), np.float32(0.9823545), np.float32(0.9790006), np.float32(0.97690547), np.float32(0.9811947), np.float32(0.9766932), np.float32(0.97610873), np.float32(0.97387177), np.float32(0.97278553), np.float32(0.97144216), np.float32(0.97028494), np.float32(0.9717898)], 'MYNEGANPEFIFDQGVYYPTAANYGYYCTGFESPGEWEDHSRIFGIDGPDVQYAGAQNENSSYVYYTPSYGYAQSQYNPYNPYIHGAMIGPDGPYLGAQQFYTIPSYDSSVTSPAYVPVILQPDIVPNSSIDLIDPSINRSNGNGRMQKNESSGSFSRNHSKPALDQRNSLARLSEVPRANVGPSKQSGTIASISAGGHAGSVSSRVFQGRGAYGSIQPVDDISNGKAAIAKFQPKVQVGRVPDSGNASSDALSEQNRGPRISRSKAQLALKAYTTKAGDGNADGNIIIYTDQYNKDDFPIEYADAKFFVIKSYSEDDVHKSIKYNVWSSTPNGNKKLNIAYEDARRIVSAKSRSCPVFLFFSVNASGQFCGVAEMVGPVDFNKDMDFWQQDKWNGSFPVKWHIIKDVPNNNFRHVILENNENKPVTNSRDTQEIPLKKGLEMLKLFKSHTLKTSLLDDFIYYENRQKIMQEEKARLVIRRLERPYFVPALDHTRQLNCVIELPLREDKNLNKANDGPRVLERNVASRAEQQVYSNPGNSGAVVVKENPKSNAEEKVDVASTLKMESLEISPKVVENPLGGTTPAAASDTNSKNHTEVVTVGSMPIKVNGYNTETSGVLTVGTIPLDPKALQLDKEDAFLNNGSQHK': [np.float32(0.7754687), np.float32(0.4526596), np.float32(0.43614015), np.float32(0.3035333), np.float32(0.34130844), np.float32(0.38662153), np.float32(0.25357056), np.float32(0.28827628), np.float32(0.19936721), np.float32(0.1858194), np.float32(0.19142205), np.float32(0.19809228), np.float32(0.18046936), np.float32(0.14594686), np.float32(0.13132578), np.float32(0.11234393), np.float32(0.10562902), np.float32(0.09869967), np.float32(0.08262539), np.float32(0.066795975), np.float32(0.0696652), np.float32(0.055798642), np.float32(0.054436933), np.float32(0.056952138), np.float32(0.06527489), np.float32(0.06335431), np.float32(0.059696626), np.float32(0.06764999), np.float32(0.073775634), np.float32(0.07695052), np.float32(0.07991832), np.float32(0.07985997), np.float32(0.07203438), np.float32(0.077192105), np.float32(0.07191879), np.float32(0.0782852), np.float32(0.08329871), np.float32(0.084408455), np.float32(0.087358445), np.float32(0.08991157), np.float32(0.09618552), np.float32(0.086882), np.float32(0.08717242), np.float32(0.089653485), np.float32(0.07827486), np.float32(0.084531635), np.float32(0.0852182), np.float32(0.088709444), np.float32(0.091797024), np.float32(0.07908248), np.float32(0.06657337), np.float32(0.0562168), np.float32(0.05302047), np.float32(0.045273826), np.float32(0.04128662), np.float32(0.033552144), np.float32(0.032786142), np.float32(0.032703355), np.float32(0.031103091), np.float32(0.03289729), np.float32(0.031651545), np.float32(0.03393991), np.float32(0.03341911), np.float32(0.041451853), np.float32(0.052834768), np.float32(0.057539985), np.float32(0.07967305), np.float32(0.16845495), np.float32(0.17442071), np.float32(0.67027026), np.float32(0.86769474), np.float32(0.83316076), np.float32(0.96172124), np.float32(0.9661715), np.float32(0.9620221), np.float32(0.96205324), np.float32(0.96456647), np.float32(0.96369725), np.float32(0.9641782), np.float32(0.9656424), np.float32(0.9747849), np.float32(0.9729177), np.float32(0.97964406), np.float32(0.9815701), np.float32(0.98105663), np.float32(0.9807494), np.float32(0.9804396), np.float32(0.98052764), np.float32(0.9788289), np.float32(0.9818895), np.float32(0.9822947), np.float32(0.9830882), np.float32(0.98227316), np.float32(0.9806928), np.float32(0.9804463), np.float32(0.98035), np.float32(0.97959137), np.float32(0.9773424), np.float32(0.9775643), np.float32(0.9780124), np.float32(0.97745687), np.float32(0.97715867), np.float32(0.9764231), np.float32(0.9758822), np.float32(0.975656), np.float32(0.9765535), np.float32(0.9741867), np.float32(0.97455), np.float32(0.97294474), np.float32(0.9743304), np.float32(0.9750469), np.float32(0.97210604), np.float32(0.9694536), np.float32(0.96737444), np.float32(0.96727866), np.float32(0.9664833), np.float32(0.96615547), np.float32(0.96637225), np.float32(0.9634604), np.float32(0.96243155), np.float32(0.9605862), np.float32(0.9639809), np.float32(0.96335775), np.float32(0.96259266), np.float32(0.9595203), np.float32(0.9590032), np.float32(0.96076924), np.float32(0.9614324), np.float32(0.96383536), np.float32(0.96435636), np.float32(0.9662429), np.float32(0.96692675), np.float32(0.9687655), np.float32(0.96912795), np.float32(0.97067744), np.float32(0.97225225), np.float32(0.9723088), np.float32(0.9715486), np.float32(0.97169614), np.float32(0.9727923), np.float32(0.9721469), np.float32(0.9735433), np.float32(0.9746363), np.float32(0.9745402), np.float32(0.97526824), np.float32(0.9744872), np.float32(0.975091), np.float32(0.9766236), np.float32(0.9774335), np.float32(0.9779178), np.float32(0.97836626), np.float32(0.9783811), np.float32(0.97797227), np.float32(0.97879785), np.float32(0.9775415), np.float32(0.9777338), np.float32(0.9774833), np.float32(0.9772174), np.float32(0.97594494), np.float32(0.97586334), np.float32(0.9759403), np.float32(0.97536), np.float32(0.97539526), np.float32(0.97541434), np.float32(0.9758498), np.float32(0.9757506), np.float32(0.97552276), np.float32(0.97653145), np.float32(0.9760962), np.float32(0.9769423), np.float32(0.9776498), np.float32(0.97760594), np.float32(0.97760826), np.float32(0.97768104), np.float32(0.97743416), np.float32(0.9776823), np.float32(0.9778631), np.float32(0.97677386), np.float32(0.9770687), np.float32(0.9780968), np.float32(0.9780255), np.float32(0.97824687), np.float32(0.97941476), np.float32(0.97782075), np.float32(0.98043114), np.float32(0.9798917), np.float32(0.9799998), np.float32(0.98119766), np.float32(0.98197097), np.float32(0.98205954), np.float32(0.9820525), np.float32(0.982327), np.float32(0.98250157), np.float32(0.98290676), np.float32(0.98138535), np.float32(0.981763), np.float32(0.9822206), np.float32(0.9829124), np.float32(0.9829145), np.float32(0.9832549), np.float32(0.98334587), np.float32(0.98345345), np.float32(0.9837998), np.float32(0.9827487), np.float32(0.9822864), np.float32(0.98208874), np.float32(0.9812841), np.float32(0.9809482), np.float32(0.9805862), np.float32(0.97959924), np.float32(0.97953653), np.float32(0.9786236), np.float32(0.9757632), np.float32(0.97564936), np.float32(0.9744411), np.float32(0.9721547), np.float32(0.9722711), np.float32(0.9731429), np.float32(0.97298706), np.float32(0.9727237), np.float32(0.9721705), np.float32(0.97231966), np.float32(0.97181636), np.float32(0.97169536), np.float32(0.9713172), np.float32(0.9704891), np.float32(0.9699724), np.float32(0.9714684), np.float32(0.9719216), np.float32(0.9715775), np.float32(0.9722353), np.float32(0.9720562), np.float32(0.97206986), np.float32(0.972741), np.float32(0.9733986), np.float32(0.97328264), np.float32(0.97027516), np.float32(0.9621254), np.float32(0.9597686), np.float32(0.94899714), np.float32(0.95182157), np.float32(0.95680577), np.float32(0.96323097), np.float32(0.9519632), np.float32(0.95818263), np.float32(0.9518688), np.float32(0.96173173), np.float32(0.96502286), np.float32(0.9661176), np.float32(0.9617036), np.float32(0.9610539), np.float32(0.95937634), np.float32(0.95967406), np.float32(0.9411262), np.float32(0.94181174), np.float32(0.917584), np.float32(0.912995), np.float32(0.87188303), np.float32(0.7962882), np.float32(0.7740753), np.float32(0.7357181), np.float32(0.6806985), np.float32(0.60449547), np.float32(0.5081315), np.float32(0.4239261), np.float32(0.37169993), np.float32(0.30911067), np.float32(0.26633528), np.float32(0.2717324), np.float32(0.24806577), np.float32(0.21321765), np.float32(0.19681144), np.float32(0.18465628), np.float32(0.17165214), np.float32(0.16116121), np.float32(0.14203033), np.float32(0.115051925), np.float32(0.10093091), np.float32(0.098692015), np.float32(0.08852405), np.float32(0.08357781), np.float32(0.083736055), np.float32(0.08481321), np.float32(0.081859715), np.float32(0.080832504), np.float32(0.09246106), np.float32(0.1025885), np.float32(0.10008745), np.float32(0.10012911), np.float32(0.09745124), np.float32(0.09663675), np.float32(0.09288291), np.float32(0.08693817), np.float32(0.08421296), np.float32(0.07713962), np.float32(0.07295511), np.float32(0.06367114), np.float32(0.055068042), np.float32(0.051811278), np.float32(0.051538236), np.float32(0.05417395), np.float32(0.058171477), np.float32(0.06250147), np.float32(0.065882504), np.float32(0.07353337), np.float32(0.078618616), np.float32(0.0844229), np.float32(0.07671841), np.float32(0.0752054), np.float32(0.06897944), np.float32(0.064278916), np.float32(0.06467912), np.float32(0.06233916), np.float32(0.060031496), np.float32(0.057802495), np.float32(0.056676794), np.float32(0.053543516), np.float32(0.05073482), np.float32(0.05323778), np.float32(0.051892485), np.float32(0.060663886), np.float32(0.071051635), np.float32(0.08090678), np.float32(0.09185778), np.float32(0.09746619), np.float32(0.10101841), np.float32(0.100805424), np.float32(0.096537165), np.float32(0.08650892), np.float32(0.079058714), np.float32(0.07465973), np.float32(0.072087176), np.float32(0.067861505), np.float32(0.050173875), np.float32(0.05167836), np.float32(0.061586764), np.float32(0.054457936), np.float32(0.053278256), np.float32(0.06559842), np.float32(0.07120737), np.float32(0.08584639), np.float32(0.09242137), np.float32(0.097128645), np.float32(0.09649434), np.float32(0.08120272), np.float32(0.06441478), np.float32(0.04941941), np.float32(0.038375653), np.float32(0.030736148), np.float32(0.026167322), np.float32(0.025881188), np.float32(0.023652285), np.float32(0.022951541), np.float32(0.025393412), np.float32(0.028138686), np.float32(0.028151786), np.float32(0.02939936), np.float32(0.03128309), np.float32(0.032636233), np.float32(0.029838772), np.float32(0.029425254), np.float32(0.024188919), np.float32(0.019469243), np.float32(0.020279856), np.float32(0.018890664), np.float32(0.018495372), np.float32(0.01766565), np.float32(0.016377619), np.float32(0.017802289), np.float32(0.020178912), np.float32(0.020108549), np.float32(0.023773083), np.float32(0.030455386), np.float32(0.03806475), np.float32(0.041080106), np.float32(0.047628704), np.float32(0.04858765), np.float32(0.04678708), np.float32(0.048223563), np.float32(0.049198933), np.float32(0.04959849), np.float32(0.0514669), np.float32(0.056345977), np.float32(0.064476565), np.float32(0.0750278), np.float32(0.08753321), np.float32(0.09087068), np.float32(0.09292183), np.float32(0.09385906), np.float32(0.09220183), np.float32(0.08578643), np.float32(0.078947745), np.float32(0.07474756), np.float32(0.07136047), np.float32(0.072276674), np.float32(0.07029291), np.float32(0.06723825), np.float32(0.07127319), np.float32(0.07854017), np.float32(0.07507417), np.float32(0.08294804), np.float32(0.0823316), np.float32(0.07730609), np.float32(0.07135592), np.float32(0.06578826), np.float32(0.059755553), np.float32(0.055713452), np.float32(0.05439868), np.float32(0.057250813), np.float32(0.061214667), np.float32(0.07836973), np.float32(0.09287943), np.float32(0.10608529), np.float32(0.12534532), np.float32(0.1413733), np.float32(0.1498482), np.float32(0.17118834), np.float32(0.19190401), np.float32(0.1947107), np.float32(0.20914818), np.float32(0.24282266), np.float32(0.26701725), np.float32(0.27288258), np.float32(0.24956267), np.float32(0.23983237), np.float32(0.23577954), np.float32(0.28176907), np.float32(0.28094533), np.float32(0.28344744), np.float32(0.2767561), np.float32(0.28938434), np.float32(0.29326442), np.float32(0.29992676), np.float32(0.3094724), np.float32(0.29310828), np.float32(0.24986567), np.float32(0.23166023), np.float32(0.19561008), np.float32(0.1919282), np.float32(0.1905159), np.float32(0.16744608), np.float32(0.16806409), np.float32(0.1506221), np.float32(0.14069352), np.float32(0.13534643), np.float32(0.114795394), np.float32(0.105426565), np.float32(0.11721819), np.float32(0.107504986), np.float32(0.102625445), np.float32(0.09477408), np.float32(0.08726301), np.float32(0.100101516), np.float32(0.09811565), np.float32(0.103236), np.float32(0.105540715), np.float32(0.11260048), np.float32(0.105462), np.float32(0.11030113), np.float32(0.12817156), np.float32(0.12959108), np.float32(0.13222907), np.float32(0.12485916), np.float32(0.108096264), np.float32(0.1036446), np.float32(0.09894), np.float32(0.09291082), np.float32(0.08908227), np.float32(0.093286216), np.float32(0.09822991), np.float32(0.09190366), np.float32(0.095951855), np.float32(0.10089175), np.float32(0.11503649), np.float32(0.12138406), np.float32(0.13160929), np.float32(0.12913485), np.float32(0.13296661), np.float32(0.13779773), np.float32(0.12815808), np.float32(0.1283571), np.float32(0.14986023), np.float32(0.15389544), np.float32(0.16198733), np.float32(0.16012529), np.float32(0.13719526), np.float32(0.1386221), np.float32(0.14575464), np.float32(0.1409263), np.float32(0.13696636), np.float32(0.14645524), np.float32(0.14510968), np.float32(0.13777642), np.float32(0.14743988), np.float32(0.17269565), np.float32(0.17786929), np.float32(0.19343454), np.float32(0.285973), np.float32(0.29101667), np.float32(0.2943648), np.float32(0.3210129), np.float32(0.35982236), np.float32(0.42862046), np.float32(0.45981655), np.float32(0.500363), np.float32(0.5020108), np.float32(0.5143041), np.float32(0.5177984), np.float32(0.53477657), np.float32(0.5469681), np.float32(0.5447166), np.float32(0.5839149), np.float32(0.67521876), np.float32(0.7335236), np.float32(0.7596639), np.float32(0.8083281), np.float32(0.8537605), np.float32(0.86162883), np.float32(0.8824046), np.float32(0.89582795), np.float32(0.9039183), np.float32(0.90568876), np.float32(0.9079588), np.float32(0.9277683), np.float32(0.93523455), np.float32(0.92582566), np.float32(0.93280154), np.float32(0.92908806), np.float32(0.9362598), np.float32(0.94718635), np.float32(0.94928753), np.float32(0.9472553), np.float32(0.9521893), np.float32(0.956456), np.float32(0.9654727), np.float32(0.96981186), np.float32(0.971476), np.float32(0.97325414), np.float32(0.9754952), np.float32(0.9753632), np.float32(0.97563744), np.float32(0.9760666), np.float32(0.97745216), np.float32(0.9777247), np.float32(0.9788563), np.float32(0.9798986), np.float32(0.9805033), np.float32(0.98104435), np.float32(0.9802924), np.float32(0.9795577), np.float32(0.97930557), np.float32(0.97673315), np.float32(0.9768261), np.float32(0.97552115), np.float32(0.9749991), np.float32(0.9726136), np.float32(0.9720015), np.float32(0.9702018), np.float32(0.97012615), np.float32(0.9691196), np.float32(0.9685403), np.float32(0.9674501), np.float32(0.965647), np.float32(0.96458244), np.float32(0.96382684), np.float32(0.96299046), np.float32(0.9615265), np.float32(0.96052647), np.float32(0.9585252), np.float32(0.9616579), np.float32(0.96125233), np.float32(0.9564139), np.float32(0.9575419), np.float32(0.96574324), np.float32(0.9667558), np.float32(0.968716), np.float32(0.96868926), np.float32(0.9699894), np.float32(0.9710967), np.float32(0.9731751), np.float32(0.97387654), np.float32(0.97354287), np.float32(0.9738235), np.float32(0.9735015), np.float32(0.97438055), np.float32(0.9743937), np.float32(0.9747258), np.float32(0.97451514), np.float32(0.9758986), np.float32(0.9770998), np.float32(0.97784746), np.float32(0.9752212), np.float32(0.9756139), np.float32(0.975417), np.float32(0.9749361), np.float32(0.97597665), np.float32(0.97661155), np.float32(0.9754937), np.float32(0.97432375), np.float32(0.9751291), np.float32(0.9745491), np.float32(0.973067), np.float32(0.973503), np.float32(0.9721444), np.float32(0.97163606), np.float32(0.96984416), np.float32(0.9702141), np.float32(0.9667262), np.float32(0.96551126), np.float32(0.96217936), np.float32(0.95907444), np.float32(0.95030797), np.float32(0.9472196), np.float32(0.93625844), np.float32(0.9461656), np.float32(0.9460616), np.float32(0.945115), np.float32(0.9424423), np.float32(0.9341356), np.float32(0.9224364), np.float32(0.91775066), np.float32(0.90394306), np.float32(0.8887122), np.float32(0.8880159), np.float32(0.79829246), np.float32(0.7759029), np.float32(0.7463579), np.float32(0.7417409), np.float32(0.6888237), np.float32(0.6593535), np.float32(0.70511276), np.float32(0.74001175), np.float32(0.7862273), np.float32(0.83009034), np.float32(0.8398184), np.float32(0.8007681), np.float32(0.79977256), np.float32(0.7924418), np.float32(0.84738034), np.float32(0.85034263), np.float32(0.8924728), np.float32(0.89981335), np.float32(0.90441924), np.float32(0.90382403), np.float32(0.89401644), np.float32(0.89668286), np.float32(0.8986075)], 'MNNYINRLADSITGKDHRVDTTPPSPSKSKSTPSQRSTPWYTTSTVNKKKSTKAGKSRSTTVAPSEFSLEHVDEEHVTDFLRALSCDPLNLNSDSGPEHISASSELMPLSKKTKNKVEGGSPNGLSHTLLKYPFIFIIGCIMFVELSLYLGLRQSVRIWESLFSWRGKRRILRNHLRNSTTYEQWCTAAKDLDDHMNKEEWKRNPTYGYYDYRLIQKVIKHLRLYRGRTDAESANHLKDVLYACLKQNFAGIENAKLYSNTYLGTKYLIDDYVDEVTKSMETLVDSPHVSMEDKRLAFRLYSKNYGRSAFCLSGGAGFGYFHLGVIRALLDQNLLPSIITGTSAGSLMGAIVCTRTDKELRQVLVPDLAQRIKISHDSWTKKLKRYATTGAIFDSEQWCRDAMWFTRGSLTFKEAYERTGRTFNISVVPYDEHSPSKLLNYITAPNCVIWSAVLASAAIPGILNPVVLMQKVPNSEHLVPYNYGHRFKDGSLRSDIPAQALHNHFNVNYAIVSQVNPHIHIFFYANQGSPGRPVTHRSGKGWRGGFLASTIEQLLKLDLSKWLKVLRDLDLLPRVLNQDWSSIWLQKFDGDVTILPKAGISDWFYILADPDDERLTQLMKSGQLQTWPKIAMIRNRLRVENAIAIGRRNIRNALKSTRKKATASKATDTPGSVGSGASDDGISGDEGGKMMDELKFLSGRRFSMPGSLGDAPQAKTQLDEEQRRLKYQVEKRTLLDNLDLVALCLDETVDRGVILDTDVDAIVSRVSKPRLDVVDIPLAEQTLTQAYQTARERLTSQLLR': [np.float32(0.90470576), np.float32(0.8936687), np.float32(0.8348127), np.float32(0.83906215), np.float32(0.8515409), np.float32(0.8587361), np.float32(0.86113834), np.float32(0.86569047), np.float32(0.87648654), np.float32(0.87771386), np.float32(0.87881166), np.float32(0.8936074), np.float32(0.8930464), np.float32(0.89088047), np.float32(0.9091562), np.float32(0.91134685), np.float32(0.9263998), np.float32(0.93593997), np.float32(0.9491215), np.float32(0.95487595), np.float32(0.96234185), np.float32(0.96782917), np.float32(0.9703545), np.float32(0.97493345), np.float32(0.9779001), np.float32(0.97915983), np.float32(0.9797528), np.float32(0.9791444), np.float32(0.98019683), np.float32(0.97927666), np.float32(0.9789282), np.float32(0.979163), np.float32(0.978687), np.float32(0.97868764), np.float32(0.97788346), np.float32(0.97726667), np.float32(0.97762907), np.float32(0.97888446), np.float32(0.979479), np.float32(0.9789271), np.float32(0.9782802), np.float32(0.9796067), np.float32(0.98027647), np.float32(0.9801789), np.float32(0.98100144), np.float32(0.98116565), np.float32(0.98182297), np.float32(0.9812868), np.float32(0.98098767), np.float32(0.9806245), np.float32(0.9816226), np.float32(0.9814982), np.float32(0.9806465), np.float32(0.98028886), np.float32(0.979117), np.float32(0.9772585), np.float32(0.9744288), np.float32(0.96968395), np.float32(0.9669709), np.float32(0.9625022), np.float32(0.9533273), np.float32(0.9431997), np.float32(0.9319898), np.float32(0.92989707), np.float32(0.90813035), np.float32(0.8900838), np.float32(0.86926204), np.float32(0.85406137), np.float32(0.817021), np.float32(0.7539255), np.float32(0.7173974), np.float32(0.67162794), np.float32(0.6198074), np.float32(0.568682), np.float32(0.49599648), np.float32(0.47109717), np.float32(0.47163132), np.float32(0.48977113), np.float32(0.46582872), np.float32(0.47473192), np.float32(0.5687699), np.float32(0.7223935), np.float32(0.77248317), np.float32(0.8398386), np.float32(0.8511437), np.float32(0.87041986), np.float32(0.87437296), np.float32(0.8981902), np.float32(0.91044176), np.float32(0.9294077), np.float32(0.9417244), np.float32(0.94610715), np.float32(0.9556669), np.float32(0.9586027), np.float32(0.9593136), np.float32(0.96394974), np.float32(0.96786064), np.float32(0.9695747), np.float32(0.97120935), np.float32(0.97414523), np.float32(0.97438407), np.float32(0.975117), np.float32(0.97663945), np.float32(0.9762867), np.float32(0.975305), np.float32(0.97564334), np.float32(0.97440636), np.float32(0.9725681), np.float32(0.9644425), np.float32(0.96004605), np.float32(0.9524583), np.float32(0.94636697), np.float32(0.928261), np.float32(0.919131), np.float32(0.9078433), np.float32(0.9247279), np.float32(0.9287581), np.float32(0.9226334), np.float32(0.93222606), np.float32(0.91190207), np.float32(0.8944598), np.float32(0.87940246), np.float32(0.8664996), np.float32(0.84385586), np.float32(0.85071534), np.float32(0.8321478), np.float32(0.8110296), np.float32(0.7054598), np.float32(0.64113915), np.float32(0.62946045), np.float32(0.64973223), np.float32(0.64493346), np.float32(0.61477405), np.float32(0.6121321), np.float32(0.5416926), np.float32(0.47789297), np.float32(0.4279076), np.float32(0.41357777), np.float32(0.47317588), np.float32(0.34117907), np.float32(0.32128164), np.float32(0.2868422), np.float32(0.2924301), np.float32(0.26853192), np.float32(0.2662953), np.float32(0.30869544), np.float32(0.2967795), np.float32(0.28843784), np.float32(0.30768886), np.float32(0.31212956), np.float32(0.30888608), np.float32(0.31232083), np.float32(0.32550493), np.float32(0.341679), np.float32(0.39628068), np.float32(0.3142895), np.float32(0.2578405), np.float32(0.21456155), np.float32(0.21566562), np.float32(0.21159472), np.float32(0.1851384), np.float32(0.1824958), np.float32(0.16450545), np.float32(0.1556222), np.float32(0.1362361), np.float32(0.121502295), np.float32(0.14622077), np.float32(0.12139185), np.float32(0.15011993), np.float32(0.14437601), np.float32(0.16750918), np.float32(0.16796385), np.float32(0.2146747), np.float32(0.19873972), np.float32(0.16330427), np.float32(0.12893502), np.float32(0.11584809), np.float32(0.09131846), np.float32(0.08587655), np.float32(0.08606716), np.float32(0.087550126), np.float32(0.09129981), np.float32(0.100399084), np.float32(0.09618981), np.float32(0.10128288), np.float32(0.106258735), np.float32(0.10973919), np.float32(0.121297136), np.float32(0.12488938), np.float32(0.11638202), np.float32(0.11913586), np.float32(0.12808788), np.float32(0.12171899), np.float32(0.12417172), np.float32(0.13030547), np.float32(0.12438262), np.float32(0.11269357), np.float32(0.12070106), np.float32(0.1314582), np.float32(0.12026667), np.float32(0.11188914), np.float32(0.1235645), np.float32(0.102246374), np.float32(0.084127925), np.float32(0.08892203), np.float32(0.08521279), np.float32(0.068479285), np.float32(0.059413403), np.float32(0.06387987), np.float32(0.058500197), np.float32(0.04543211), np.float32(0.045527797), np.float32(0.043887924), np.float32(0.044998072), np.float32(0.043047316), np.float32(0.04239896), np.float32(0.042041987), np.float32(0.041334864), np.float32(0.039533556), np.float32(0.04330816), np.float32(0.04822736), np.float32(0.046584845), np.float32(0.046723887), np.float32(0.053905223), np.float32(0.05849983), np.float32(0.049620833), np.float32(0.058068603), np.float32(0.06720008), np.float32(0.061704528), np.float32(0.050209396), np.float32(0.054159075), np.float32(0.059025064), np.float32(0.047608223), np.float32(0.04523848), np.float32(0.050338462), np.float32(0.050747294), np.float32(0.04898996), np.float32(0.04694731), np.float32(0.04550678), np.float32(0.047268722), np.float32(0.041667115), np.float32(0.043207187), np.float32(0.042809814), np.float32(0.038304158), np.float32(0.037424546), np.float32(0.038063366), np.float32(0.039289687), np.float32(0.03646454), np.float32(0.037674975), np.float32(0.041494958), np.float32(0.04071227), np.float32(0.039068464), np.float32(0.04304169), np.float32(0.048803072), np.float32(0.053413536), np.float32(0.054578137), np.float32(0.06046182), np.float32(0.061278135), np.float32(0.06189149), np.float32(0.06566299), np.float32(0.06678957), np.float32(0.064505935), np.float32(0.06662877), np.float32(0.0697773), np.float32(0.07034156), np.float32(0.06903945), np.float32(0.07344994), np.float32(0.074596785), np.float32(0.063282736), np.float32(0.06828887), np.float32(0.07498119), np.float32(0.07016614), np.float32(0.06814737), np.float32(0.07312655), np.float32(0.07535881), np.float32(0.084417075), np.float32(0.093297794), np.float32(0.09205054), np.float32(0.085928485), np.float32(0.08723267), np.float32(0.1009116), np.float32(0.10809605), np.float32(0.10470599), np.float32(0.10350869), np.float32(0.10714969), np.float32(0.10526727), np.float32(0.093206756), np.float32(0.08916793), np.float32(0.093417704), np.float32(0.09220668), np.float32(0.08034191), np.float32(0.091356866), np.float32(0.10502352), np.float32(0.091603465), np.float32(0.08208044), np.float32(0.08432572), np.float32(0.0823198), np.float32(0.06944246), np.float32(0.059895746), np.float32(0.05207998), np.float32(0.044970684), np.float32(0.045635086), np.float32(0.04234811), np.float32(0.04115416), np.float32(0.030648675), np.float32(0.028763331), np.float32(0.02355704), np.float32(0.021550968), np.float32(0.023284594), np.float32(0.022429978), np.float32(0.021522637), np.float32(0.018996632), np.float32(0.01861002), np.float32(0.018743457), np.float32(0.017196942), np.float32(0.016072705), np.float32(0.015696796), np.float32(0.015180164), np.float32(0.014166612), np.float32(0.015197425), np.float32(0.017336182), np.float32(0.021055993), np.float32(0.02243092), np.float32(0.02374944), np.float32(0.027838726), np.float32(0.028818712), np.float32(0.02727804), np.float32(0.026156493), np.float32(0.025035156), np.float32(0.026024807), np.float32(0.029900426), np.float32(0.03248205), np.float32(0.033358682), np.float32(0.03729237), np.float32(0.04023611), np.float32(0.040798966), np.float32(0.041251037), np.float32(0.040807083), np.float32(0.041735187), np.float32(0.038912855), np.float32(0.035754975), np.float32(0.035362657), np.float32(0.035660837), np.float32(0.03434515), np.float32(0.029802969), np.float32(0.02606523), np.float32(0.030644998), np.float32(0.031691127), np.float32(0.030693008), np.float32(0.029470345), np.float32(0.033551466), np.float32(0.041039776), np.float32(0.038625795), np.float32(0.03617224), np.float32(0.039362963), np.float32(0.040003642), np.float32(0.037726145), np.float32(0.039142605), np.float32(0.042984866), np.float32(0.047903303), np.float32(0.048503947), np.float32(0.055427324), np.float32(0.059985917), np.float32(0.06313255), np.float32(0.06948231), np.float32(0.08079216), np.float32(0.08800766), np.float32(0.07807686), np.float32(0.07633164), np.float32(0.08357303), np.float32(0.07490177), np.float32(0.06605437), np.float32(0.07692496), np.float32(0.084953606), np.float32(0.07486842), np.float32(0.07678376), np.float32(0.087316275), np.float32(0.09264474), np.float32(0.08844599), np.float32(0.08471984), np.float32(0.091941096), np.float32(0.08812483), np.float32(0.08484556), np.float32(0.0841217), np.float32(0.094872326), np.float32(0.09183603), np.float32(0.09472978), np.float32(0.091404974), np.float32(0.09175384), np.float32(0.078197815), np.float32(0.070594005), np.float32(0.0739802), np.float32(0.07289707), np.float32(0.06306737), np.float32(0.061491318), np.float32(0.07074912), np.float32(0.06724599), np.float32(0.06178825), np.float32(0.06518203), np.float32(0.06542728), np.float32(0.05990926), np.float32(0.061774112), np.float32(0.06261274), np.float32(0.057865903), np.float32(0.057909243), np.float32(0.06326041), np.float32(0.06440857), np.float32(0.064396374), np.float32(0.06333485), np.float32(0.064725), np.float32(0.07038898), np.float32(0.06928654), np.float32(0.06898508), np.float32(0.06790995), np.float32(0.07283747), np.float32(0.075752065), np.float32(0.069116086), np.float32(0.06745121), np.float32(0.06871024), np.float32(0.06449139), np.float32(0.07586144), np.float32(0.07782818), np.float32(0.07768789), np.float32(0.07655921), np.float32(0.08690481), np.float32(0.08604865), np.float32(0.07733737), np.float32(0.07429123), np.float32(0.076494314), np.float32(0.069265924), np.float32(0.061285898), np.float32(0.05758338), np.float32(0.05031), np.float32(0.049498346), np.float32(0.05058113), np.float32(0.050450034), np.float32(0.05329136), np.float32(0.05778577), np.float32(0.05026564), np.float32(0.050818067), np.float32(0.050767783), np.float32(0.04551255), np.float32(0.041601807), np.float32(0.03650912), np.float32(0.030157717), np.float32(0.026504982), np.float32(0.024938544), np.float32(0.023757745), np.float32(0.022889636), np.float32(0.021857308), np.float32(0.020232059), np.float32(0.020037856), np.float32(0.01949403), np.float32(0.020252036), np.float32(0.020178698), np.float32(0.018386973), np.float32(0.017538957), np.float32(0.017254159), np.float32(0.018385794), np.float32(0.02167485), np.float32(0.022956692), np.float32(0.02753993), np.float32(0.034347523), np.float32(0.039626062), np.float32(0.046432234), np.float32(0.05702005), np.float32(0.06328852), np.float32(0.060632076), np.float32(0.059687857), np.float32(0.0574386), np.float32(0.063306585), np.float32(0.06940212), np.float32(0.06584859), np.float32(0.068958074), np.float32(0.07010294), np.float32(0.07282943), np.float32(0.081974134), np.float32(0.083776906), np.float32(0.094810046), np.float32(0.09903641), np.float32(0.102646224), np.float32(0.11046012), np.float32(0.11198395), np.float32(0.11670934), np.float32(0.11163163), np.float32(0.101760894), np.float32(0.08878106), np.float32(0.08317931), np.float32(0.07663876), np.float32(0.07043558), np.float32(0.07230247), np.float32(0.07812194), np.float32(0.076697476), np.float32(0.07754337), np.float32(0.077345006), np.float32(0.08099778), np.float32(0.08175051), np.float32(0.07524728), np.float32(0.07017887), np.float32(0.06670491), np.float32(0.05423449), np.float32(0.04881515), np.float32(0.04318771), np.float32(0.037080713), np.float32(0.04370548), np.float32(0.041752145), np.float32(0.04149562), np.float32(0.0321233), np.float32(0.03341181), np.float32(0.028292293), np.float32(0.024023773), np.float32(0.021561664), np.float32(0.021336896), np.float32(0.021899166), np.float32(0.020785267), np.float32(0.02176414), np.float32(0.02374575), np.float32(0.025158707), np.float32(0.028721228), np.float32(0.03334081), np.float32(0.036999006), np.float32(0.041764613), np.float32(0.043989275), np.float32(0.050813545), np.float32(0.05814841), np.float32(0.06478676), np.float32(0.06275269), np.float32(0.06299102), np.float32(0.0712364), np.float32(0.07081233), np.float32(0.06833819), np.float32(0.082191356), np.float32(0.09119749), np.float32(0.11849677), np.float32(0.09649629), np.float32(0.10041547), np.float32(0.10536556), np.float32(0.12027056), np.float32(0.1226947), np.float32(0.119470626), np.float32(0.11284968), np.float32(0.116160065), np.float32(0.10280282), np.float32(0.08766003), np.float32(0.08236771), np.float32(0.07821941), np.float32(0.07687859), np.float32(0.07255542), np.float32(0.07655276), np.float32(0.06467585), np.float32(0.0554418), np.float32(0.047937904), np.float32(0.05151544), np.float32(0.045453764), np.float32(0.041862335), np.float32(0.04072135), np.float32(0.041743256), np.float32(0.037235968), np.float32(0.040385123), np.float32(0.043051563), np.float32(0.04140821), np.float32(0.04130364), np.float32(0.042809814), np.float32(0.04511134), np.float32(0.043033846), np.float32(0.04308708), np.float32(0.049643178), np.float32(0.056941655), np.float32(0.049759015), np.float32(0.048475888), np.float32(0.048231922), np.float32(0.051368393), np.float32(0.048683826), np.float32(0.042634975), np.float32(0.050205335), np.float32(0.05632414), np.float32(0.048270013), np.float32(0.05235996), np.float32(0.06286461), np.float32(0.061960902), np.float32(0.05607677), np.float32(0.061801754), np.float32(0.05516207), np.float32(0.051857434), np.float32(0.05653233), np.float32(0.061189774), np.float32(0.05823054), np.float32(0.061199997), np.float32(0.0632067), np.float32(0.06254418), np.float32(0.05858089), np.float32(0.051438026), np.float32(0.050455116), np.float32(0.05171621), np.float32(0.048533943), np.float32(0.046844713), np.float32(0.049873486), np.float32(0.05261926), np.float32(0.05278619), np.float32(0.056950722), np.float32(0.06103354), np.float32(0.06205248), np.float32(0.06261574), np.float32(0.054095186), np.float32(0.05775547), np.float32(0.061408646), np.float32(0.059330516), np.float32(0.058877144), np.float32(0.067593075), np.float32(0.06749225), np.float32(0.0717297), np.float32(0.074198246), np.float32(0.07998487), np.float32(0.08652823), np.float32(0.08469259), np.float32(0.0897858), np.float32(0.09949487), np.float32(0.1018719), np.float32(0.10249727), np.float32(0.10431529), np.float32(0.10814059), np.float32(0.10496952), np.float32(0.101927444), np.float32(0.100523785), np.float32(0.098829105), np.float32(0.08701073), np.float32(0.086561576), np.float32(0.09670719), np.float32(0.10197599), np.float32(0.10063541), np.float32(0.10403221), np.float32(0.1074653), np.float32(0.09731066), np.float32(0.094588965), np.float32(0.09326436), np.float32(0.093975425), np.float32(0.10365555), np.float32(0.10762471), np.float32(0.10870181), np.float32(0.12173408), np.float32(0.12584579), np.float32(0.12973805), np.float32(0.12963928), np.float32(0.14317565), np.float32(0.15763414), np.float32(0.17231435), np.float32(0.21602446), np.float32(0.24251927), np.float32(0.3044422), np.float32(0.3299248), np.float32(0.38818616), np.float32(0.43184), np.float32(0.44876194), np.float32(0.534702), np.float32(0.59491134), np.float32(0.63622797), np.float32(0.6889375), np.float32(0.7425085), np.float32(0.8009427), np.float32(0.8261514), np.float32(0.83984727), np.float32(0.88164103), np.float32(0.9143777), np.float32(0.9371024), np.float32(0.9515879), np.float32(0.9644051), np.float32(0.96940696), np.float32(0.97249067), np.float32(0.97610736), np.float32(0.97913456), np.float32(0.97940856), np.float32(0.98042566), np.float32(0.981006), np.float32(0.9815267), np.float32(0.9819952), np.float32(0.9806066), np.float32(0.98101276), np.float32(0.9802762), np.float32(0.9797805), np.float32(0.9768152), np.float32(0.9733869), np.float32(0.97203684), np.float32(0.9688062), np.float32(0.9677), np.float32(0.9613014), np.float32(0.948221), np.float32(0.93294245), np.float32(0.9262863), np.float32(0.92557365), np.float32(0.9215087), np.float32(0.90642214), np.float32(0.8770611), np.float32(0.88269854), np.float32(0.87187487), np.float32(0.89262635), np.float32(0.9021199), np.float32(0.91667694), np.float32(0.9087155), np.float32(0.9148462), np.float32(0.8941374), np.float32(0.902536), np.float32(0.9098603), np.float32(0.9057962), np.float32(0.92708653), np.float32(0.9229767), np.float32(0.9206932), np.float32(0.8979477), np.float32(0.8894792), np.float32(0.8750196), np.float32(0.84410244), np.float32(0.8223529), np.float32(0.8066364), np.float32(0.7740116), np.float32(0.70357335), np.float32(0.7040368), np.float32(0.70461446), np.float32(0.6825424), np.float32(0.6520906), np.float32(0.60791254), np.float32(0.5318571), np.float32(0.4919157), np.float32(0.4364407), np.float32(0.46155667), np.float32(0.46816278), np.float32(0.4453492), np.float32(0.4207281), np.float32(0.40372998), np.float32(0.40114072), np.float32(0.3605994), np.float32(0.33534998), np.float32(0.30571), np.float32(0.27851897), np.float32(0.29639247), np.float32(0.2977581), np.float32(0.3127615), np.float32(0.32440394), np.float32(0.3452356), np.float32(0.3230386), np.float32(0.34241894), np.float32(0.36933705), np.float32(0.38570225), np.float32(0.4100084), np.float32(0.38528952), np.float32(0.4096805), np.float32(0.43240497), np.float32(0.4212348), np.float32(0.4304476), np.float32(0.44211337), np.float32(0.39078993), np.float32(0.39315325), np.float32(0.32870018), np.float32(0.29755506), np.float32(0.2890048), np.float32(0.31323543), np.float32(0.24867894), np.float32(0.25394103), np.float32(0.29395777), np.float32(0.32543093), np.float32(0.3125799), np.float32(0.3037452), np.float32(0.33105204), np.float32(0.35995463), np.float32(0.35360628), np.float32(0.31019688), np.float32(0.27925536), np.float32(0.31355155), np.float32(0.33032444), np.float32(0.30288208), np.float32(0.33904532), np.float32(0.330111), np.float32(0.33876318), np.float32(0.33632755), np.float32(0.32356367), np.float32(0.3740457), np.float32(0.39124885), np.float32(0.35705212), np.float32(0.38303894), np.float32(0.37708235), np.float32(0.36125726), np.float32(0.37688255), np.float32(0.36366442), np.float32(0.37885445), np.float32(0.3813604), np.float32(0.33721897), np.float32(0.32480496), np.float32(0.29325682), np.float32(0.2698127), np.float32(0.27225238), np.float32(0.3121702), np.float32(0.29633647), np.float32(0.32691136), np.float32(0.31914064), np.float32(0.32435653), np.float32(0.3035489), np.float32(0.339605), np.float32(0.43316033), np.float32(0.44805512), np.float32(0.4295295), np.float32(0.4599184), np.float32(0.4784705)], 'MGQSGRSRHQKRARAQAQLRNLEAYAANPHSFVFTRGCTGRNIRQLSLDVRRVMEPLTASRLQVRKKNSLKDCVAVAGPLGVTHFLILSKTETNVYFKLMRLPGGPTLTFQVKKYSLVRDVVSSLRRHRMHEQQFAHPPLLVLNSFGPHGMHVKLMATMFQNLFPSINVHKVNLNTIKRCLLIDYNPDSQELDFRHYSIKVVPVGASRGMKKLLQEKFPNMSRLQDISELLATGAGLSESEAEPDGDHNITELPQAVAGRGNMRAQQSAVRLTEIGPRMTLQLIKVQEGVGEGKVMFHSFVSKTEEELQAILEAKEKKLRLKAQRQAQQAQNVQRKQEQREAHRKKSLEGMKKARVGGSDEEASGIPSRTASLELGEDDDEQEDDDIEYFCQAVGEAPSEDLFPEAKQKRLAKSPGRKRKRWEMDRGRGRLCDQKFPKTKDKSQGAQARRGPRGASRDGGRGRGRGRPGKRVA': [np.float32(0.9152224), np.float32(0.90706813), np.float32(0.89829445), np.float32(0.87438595), np.float32(0.85592854), np.float32(0.84621805), np.float32(0.8306768), np.float32(0.812961), np.float32(0.7953831), np.float32(0.78637874), np.float32(0.7720763), np.float32(0.7649688), np.float32(0.7470547), np.float32(0.6831757), np.float32(0.6365111), np.float32(0.5982926), np.float32(0.5496196), np.float32(0.50974256), np.float32(0.46768418), np.float32(0.4329648), np.float32(0.39751625), np.float32(0.35053656), np.float32(0.34065437), np.float32(0.30162805), np.float32(0.28695098), np.float32(0.26728088), np.float32(0.2613359), np.float32(0.28400978), np.float32(0.26476473), np.float32(0.30392295), np.float32(0.2770149), np.float32(0.24981909), np.float32(0.22919579), np.float32(0.22070982), np.float32(0.21178138), np.float32(0.20641421), np.float32(0.21058859), np.float32(0.20484793), np.float32(0.1908731), np.float32(0.19290851), np.float32(0.17266132), np.float32(0.15480489), np.float32(0.1394437), np.float32(0.15409847), np.float32(0.17627148), np.float32(0.16720048), np.float32(0.18746664), np.float32(0.20489794), np.float32(0.2023385), np.float32(0.2118864), np.float32(0.20397359), np.float32(0.21183991), np.float32(0.20711258), np.float32(0.19233416), np.float32(0.21017212), np.float32(0.26751047), np.float32(0.26777413), np.float32(0.28397903), np.float32(0.33238247), np.float32(0.33919448), np.float32(0.33445895), np.float32(0.28751934), np.float32(0.28300583), np.float32(0.2780634), np.float32(0.24102329), np.float32(0.2353563), np.float32(0.22268882), np.float32(0.21549185), np.float32(0.2051028), np.float32(0.19546628), np.float32(0.15823449), np.float32(0.15118065), np.float32(0.1266318), np.float32(0.124905035), np.float32(0.11040639), np.float32(0.09043621), np.float32(0.085508145), np.float32(0.06894724), np.float32(0.07225211), np.float32(0.061499596), np.float32(0.058794167), np.float32(0.061286673), np.float32(0.06308105), np.float32(0.047806624), np.float32(0.043402635), np.float32(0.04359512), np.float32(0.04491536), np.float32(0.040675625), np.float32(0.037395254), np.float32(0.04107092), np.float32(0.042546768), np.float32(0.04359572), np.float32(0.049905267), np.float32(0.047127295), np.float32(0.052488048), np.float32(0.057987608), np.float32(0.05922476), np.float32(0.06847223), np.float32(0.067968205), np.float32(0.07234425), np.float32(0.07504069), np.float32(0.075218536), np.float32(0.073526956), np.float32(0.06817104), np.float32(0.06624831), np.float32(0.06613142), np.float32(0.06407567), np.float32(0.06743044), np.float32(0.07256768), np.float32(0.07142635), np.float32(0.06843042), np.float32(0.07427785), np.float32(0.07642349), np.float32(0.07098917), np.float32(0.07340603), np.float32(0.07332886), np.float32(0.06580567), np.float32(0.06906697), np.float32(0.067729525), np.float32(0.0684171), np.float32(0.07417686), np.float32(0.08004221), np.float32(0.090456955), np.float32(0.08779548), np.float32(0.09014003), np.float32(0.092946336), np.float32(0.083932556), np.float32(0.08302511), np.float32(0.07903218), np.float32(0.07693112), np.float32(0.0785928), np.float32(0.07173244), np.float32(0.068778664), np.float32(0.067353085), np.float32(0.06926108), np.float32(0.0565484), np.float32(0.05381055), np.float32(0.06505342), np.float32(0.067617066), np.float32(0.05103242), np.float32(0.040153973), np.float32(0.032313596), np.float32(0.03415113), np.float32(0.027863378), np.float32(0.022135459), np.float32(0.01909722), np.float32(0.017889744), np.float32(0.015463285), np.float32(0.014350514), np.float32(0.014244224), np.float32(0.015363061), np.float32(0.016413098), np.float32(0.017082876), np.float32(0.021173261), np.float32(0.024341093), np.float32(0.027367659), np.float32(0.030627985), np.float32(0.031042658), np.float32(0.033645745), np.float32(0.039066244), np.float32(0.035770036), np.float32(0.032350656), np.float32(0.028525937), np.float32(0.03427592), np.float32(0.03630968), np.float32(0.035442486), np.float32(0.036266208), np.float32(0.040335167), np.float32(0.04037106), np.float32(0.04033091), np.float32(0.04040573), np.float32(0.04419624), np.float32(0.047036845), np.float32(0.045098193), np.float32(0.04528221), np.float32(0.048486467), np.float32(0.058176853), np.float32(0.05942108), np.float32(0.06196433), np.float32(0.06885529), np.float32(0.06423959), np.float32(0.06653561), np.float32(0.06281374), np.float32(0.06185467), np.float32(0.06334044), np.float32(0.060960114), np.float32(0.062414866), np.float32(0.055876106), np.float32(0.055998962), np.float32(0.057228234), np.float32(0.05156402), np.float32(0.054407988), np.float32(0.06023762), np.float32(0.067001835), np.float32(0.06860559), np.float32(0.07288761), np.float32(0.08036067), np.float32(0.08287924), np.float32(0.079427265), np.float32(0.07890977), np.float32(0.074074574), np.float32(0.070135474), np.float32(0.060335044), np.float32(0.06266906), np.float32(0.06991508), np.float32(0.07709708), np.float32(0.079382546), np.float32(0.08821273), np.float32(0.0913311), np.float32(0.103409655), np.float32(0.11992378), np.float32(0.13382), np.float32(0.12501942), np.float32(0.14894031), np.float32(0.1581654), np.float32(0.14636508), np.float32(0.13735016), np.float32(0.14518666), np.float32(0.13968316), np.float32(0.13600554), np.float32(0.1288477), np.float32(0.14321233), np.float32(0.13960473), np.float32(0.12973638), np.float32(0.1486065), np.float32(0.17013027), np.float32(0.20563754), np.float32(0.27859917), np.float32(0.29543325), np.float32(0.33040282), np.float32(0.42222044), np.float32(0.44729644), np.float32(0.51958), np.float32(0.5707093), np.float32(0.59650236), np.float32(0.6753085), np.float32(0.7241859), np.float32(0.74044615), np.float32(0.7736577), np.float32(0.79839313), np.float32(0.8587922), np.float32(0.85028964), np.float32(0.88542765), np.float32(0.9061421), np.float32(0.8942077), np.float32(0.88182026), np.float32(0.898689), np.float32(0.9126823), np.float32(0.92153096), np.float32(0.91609645), np.float32(0.9024092), np.float32(0.89344823), np.float32(0.896469), np.float32(0.86629176), np.float32(0.8805296), np.float32(0.87092376), np.float32(0.82384783), np.float32(0.7700118), np.float32(0.7544216), np.float32(0.717313), np.float32(0.6720503), np.float32(0.6986345), np.float32(0.6510801), np.float32(0.6354128), np.float32(0.5911453), np.float32(0.57883984), np.float32(0.5922563), np.float32(0.49989775), np.float32(0.49210364), np.float32(0.46375254), np.float32(0.54008615), np.float32(0.4629073), np.float32(0.43594125), np.float32(0.42360306), np.float32(0.36406916), np.float32(0.31269047), np.float32(0.31876716), np.float32(0.31293452), np.float32(0.29326877), np.float32(0.30188435), np.float32(0.34165564), np.float32(0.3694577), np.float32(0.36102906), np.float32(0.31347847), np.float32(0.28850842), np.float32(0.20287153), np.float32(0.20374233), np.float32(0.17622405), np.float32(0.17846912), np.float32(0.17399877), np.float32(0.19353648), np.float32(0.23106724), np.float32(0.29653668), np.float32(0.3029444), np.float32(0.37401068), np.float32(0.4161896), np.float32(0.43095517), np.float32(0.42031085), np.float32(0.46374577), np.float32(0.4474761), np.float32(0.4458544), np.float32(0.4782909), np.float32(0.45999643), np.float32(0.45862907), np.float32(0.43910214), np.float32(0.43928853), np.float32(0.42550287), np.float32(0.42063677), np.float32(0.43833882), np.float32(0.4399646), np.float32(0.45486018), np.float32(0.43158042), np.float32(0.4612355), np.float32(0.4838406), np.float32(0.5047406), np.float32(0.50409424), np.float32(0.52557516), np.float32(0.5377909), np.float32(0.5369143), np.float32(0.5543965), np.float32(0.6076578), np.float32(0.625361), np.float32(0.62687516), np.float32(0.65074855), np.float32(0.6552921), np.float32(0.661575), np.float32(0.6651584), np.float32(0.6657251), np.float32(0.67162156), np.float32(0.66668075), np.float32(0.6663011), np.float32(0.66996557), np.float32(0.6736013), np.float32(0.6868484), np.float32(0.6954184), np.float32(0.6964942), np.float32(0.6964321), np.float32(0.70684457), np.float32(0.710066), np.float32(0.72813773), np.float32(0.74118364), np.float32(0.753301), np.float32(0.76835865), np.float32(0.7859943), np.float32(0.80015844), np.float32(0.82033414), np.float32(0.84060436), np.float32(0.8533575), np.float32(0.874772), np.float32(0.88786244), np.float32(0.9068617), np.float32(0.91547436), np.float32(0.9229314), np.float32(0.9329664), np.float32(0.9429778), np.float32(0.9523689), np.float32(0.95984286), np.float32(0.96343595), np.float32(0.9660483), np.float32(0.97139263), np.float32(0.9748068), np.float32(0.9782024), np.float32(0.9800889), np.float32(0.98136836), np.float32(0.98016936), np.float32(0.98055387), np.float32(0.9804859), np.float32(0.97999644), np.float32(0.97908), np.float32(0.979597), np.float32(0.97923934), np.float32(0.9790936), np.float32(0.978121), np.float32(0.97616756), np.float32(0.973518), np.float32(0.9702997), np.float32(0.96815556), np.float32(0.96724343), np.float32(0.9637787), np.float32(0.96202666), np.float32(0.95995975), np.float32(0.95623785), np.float32(0.9533209), np.float32(0.9543558), np.float32(0.95117337), np.float32(0.9452019), np.float32(0.93993807), np.float32(0.92558724), np.float32(0.9238251), np.float32(0.9282428), np.float32(0.93919814), np.float32(0.93932647), np.float32(0.93625146), np.float32(0.9318659), np.float32(0.92808443), np.float32(0.9367947), np.float32(0.9382463), np.float32(0.93932426), np.float32(0.95054317), np.float32(0.9570042), np.float32(0.9576899), np.float32(0.96031666), np.float32(0.9625616), np.float32(0.96771866), np.float32(0.9674576), np.float32(0.9713778), np.float32(0.9705715), np.float32(0.96975344), np.float32(0.9679317), np.float32(0.96892244), np.float32(0.96946937), np.float32(0.96776205), np.float32(0.9662148), np.float32(0.9633749), np.float32(0.9646913), np.float32(0.96565664), np.float32(0.9666395), np.float32(0.96601313), np.float32(0.9674364), np.float32(0.96546525), np.float32(0.96473795), np.float32(0.9654559), np.float32(0.9646154), np.float32(0.9633894), np.float32(0.9627608), np.float32(0.96015376), np.float32(0.96325916), np.float32(0.960748), np.float32(0.9627818), np.float32(0.9611693), np.float32(0.963535), np.float32(0.963772), np.float32(0.96514887), np.float32(0.9650773), np.float32(0.96656734), np.float32(0.96822304), np.float32(0.96920276), np.float32(0.9695574), np.float32(0.9684247), np.float32(0.9680092), np.float32(0.9702344), np.float32(0.97216415), np.float32(0.97290707), np.float32(0.97472644), np.float32(0.9784103), np.float32(0.97984904), np.float32(0.98083764), np.float32(0.9814718), np.float32(0.98197937), np.float32(0.9836211), np.float32(0.98383224), np.float32(0.98472923), np.float32(0.9849183), np.float32(0.985753), np.float32(0.9864695), np.float32(0.9870156), np.float32(0.98703164), np.float32(0.98710304), np.float32(0.9874949), np.float32(0.9875494), np.float32(0.98672014), np.float32(0.9863302), np.float32(0.9851879), np.float32(0.98517555), np.float32(0.9849391), np.float32(0.98426545), np.float32(0.9851141), np.float32(0.98531866), np.float32(0.9853786), np.float32(0.9848936), np.float32(0.9843104), np.float32(0.98353493), np.float32(0.018733246)], 'MAEPPSSPPPAGASAEDQLSWYKAQYEQLELELADFQQSSKELEGELEKDLEAADKRERGLQEKAETLGYEVDEWKASLESSPPFTKYREAKAEANAAQNTLEKEVTSLRDTNRTLQLKLRDIEVANDDYARQARNTTSSLDDLESKYNVAIERAVLLEEEIKIGEQERETLRIDYQRLKDELSDLKIEAEILQGKVQKYEARHLSSISTDISVPESPTFDHSPSSTASSPLITTPPDSKSVATAETVSELQDPPSPPMSEASSTLPKVKAPLRTPAPSSQKKSRLPSADNSVTPKPRQLFTSSTSRPPGSRVATASHARTPAPRPTATSTKRAASHKIPSSTSLSHIRSLTAQMQRLEARVHSVRSKLPAPVTTPPRASPRTAGVPVPSTVTIRSRKRTMGSATSSVTGTEDATPTAGRSSIGGAGSTNNFSSSTSSNRSHVPRLSTSGVSRLSFGPLPNRNPLDPDASRPSSRASVTSYRPASRTDVHGASSRDMPPPRPISRTSMSGARTPLGVRPRSSMSGSMSGYGAEAEDEFDPALRTPSRRGTYSKFDVDGSAVTSGIPMPSSTRRQSGGPPAAGRRSSAANKVLEDLGETY': [np.float32(0.9620548), np.float32(0.9651019), np.float32(0.9618592), np.float32(0.9596688), np.float32(0.956917), np.float32(0.9486604), np.float32(0.9384152), np.float32(0.9260749), np.float32(0.9209008), np.float32(0.9096732), np.float32(0.90144277), np.float32(0.8956261), np.float32(0.88985234), np.float32(0.87220657), np.float32(0.8603293), np.float32(0.84733284), np.float32(0.83270717), np.float32(0.81416917), np.float32(0.78388405), np.float32(0.7576943), np.float32(0.7268553), np.float32(0.6981505), np.float32(0.6615495), np.float32(0.6394627), np.float32(0.6263329), np.float32(0.61820644), np.float32(0.61019844), np.float32(0.60471046), np.float32(0.5982698), np.float32(0.5896386), np.float32(0.5901019), np.float32(0.5888965), np.float32(0.59097797), np.float32(0.5865319), np.float32(0.58594257), np.float32(0.5750221), np.float32(0.57349586), np.float32(0.59347373), np.float32(0.5865197), np.float32(0.55308646), np.float32(0.573327), np.float32(0.570049), np.float32(0.5621625), np.float32(0.54410034), np.float32(0.5756079), np.float32(0.6008214), np.float32(0.6191366), np.float32(0.62198865), np.float32(0.63074976), np.float32(0.6351716), np.float32(0.6425915), np.float32(0.64545685), np.float32(0.6506981), np.float32(0.6466071), np.float32(0.6526318), np.float32(0.66050375), np.float32(0.66083765), np.float32(0.66130334), np.float32(0.64472014), np.float32(0.6409946), np.float32(0.6396742), np.float32(0.6236141), np.float32(0.628128), np.float32(0.62511164), np.float32(0.61762434), np.float32(0.61117846), np.float32(0.6152757), np.float32(0.6051325), np.float32(0.6079492), np.float32(0.61446), np.float32(0.61570984), np.float32(0.64683235), np.float32(0.67159563), np.float32(0.6938578), np.float32(0.6763295), np.float32(0.6958484), np.float32(0.6938673), np.float32(0.71632767), np.float32(0.7285146), np.float32(0.7155684), np.float32(0.72844297), np.float32(0.7428296), np.float32(0.74727446), np.float32(0.72308886), np.float32(0.7365474), np.float32(0.74917644), np.float32(0.7218195), np.float32(0.71931076), np.float32(0.72742325), np.float32(0.72572136), np.float32(0.7061167), np.float32(0.71915823), np.float32(0.7161875), np.float32(0.6968698), np.float32(0.6930892), np.float32(0.68089956), np.float32(0.6688415), np.float32(0.6359231), np.float32(0.6316229), np.float32(0.6164524), np.float32(0.6133269), np.float32(0.5739095), np.float32(0.5530104), np.float32(0.5394972), np.float32(0.51026237), np.float32(0.49234515), np.float32(0.5091451), np.float32(0.5386364), np.float32(0.52651644), np.float32(0.50512296), np.float32(0.50339836), np.float32(0.503903), np.float32(0.4992491), np.float32(0.4759677), np.float32(0.4612873), np.float32(0.45332387), np.float32(0.44789982), np.float32(0.44944564), np.float32(0.4388196), np.float32(0.44738612), np.float32(0.44917202), np.float32(0.5040042), np.float32(0.47829562), np.float32(0.52869654), np.float32(0.56080246), np.float32(0.5954304), np.float32(0.59632826), np.float32(0.59367037), np.float32(0.5863861), np.float32(0.58351105), np.float32(0.59365094), np.float32(0.6074557), np.float32(0.57968533), np.float32(0.55661964), np.float32(0.5400841), np.float32(0.58176917), np.float32(0.5697586), np.float32(0.590704), np.float32(0.5872743), np.float32(0.58660525), np.float32(0.60884833), np.float32(0.60042644), np.float32(0.63065577), np.float32(0.6299581), np.float32(0.6217256), np.float32(0.6163603), np.float32(0.633459), np.float32(0.60806835), np.float32(0.60064745), np.float32(0.6009984), np.float32(0.6019839), np.float32(0.6021257), np.float32(0.5975918), np.float32(0.5832439), np.float32(0.5813428), np.float32(0.5852413), np.float32(0.5950505), np.float32(0.6088649), np.float32(0.61627775), np.float32(0.6092521), np.float32(0.6068713), np.float32(0.6202332), np.float32(0.6165716), np.float32(0.6230425), np.float32(0.6185999), np.float32(0.62007385), np.float32(0.6180326), np.float32(0.6135684), np.float32(0.61361706), np.float32(0.61552984), np.float32(0.61325693), np.float32(0.61381656), np.float32(0.615568), np.float32(0.6213012), np.float32(0.61524314), np.float32(0.62294936), np.float32(0.6244082), np.float32(0.62828004), np.float32(0.62445724), np.float32(0.6269234), np.float32(0.62739635), np.float32(0.63499856), np.float32(0.63662183), np.float32(0.63868564), np.float32(0.6324638), np.float32(0.64123684), np.float32(0.6357601), np.float32(0.6369666), np.float32(0.64048314), np.float32(0.6377799), np.float32(0.64343286), np.float32(0.65522754), np.float32(0.667071), np.float32(0.68299925), np.float32(0.70440555), np.float32(0.7433519), np.float32(0.76486), np.float32(0.7806029), np.float32(0.80377007), np.float32(0.8258368), np.float32(0.83449864), np.float32(0.85399765), np.float32(0.8726558), np.float32(0.88211125), np.float32(0.894733), np.float32(0.9087089), np.float32(0.9163471), np.float32(0.9259385), np.float32(0.93191266), np.float32(0.93990797), np.float32(0.9502012), np.float32(0.9596666), np.float32(0.96245927), np.float32(0.966411), np.float32(0.96744484), np.float32(0.97019684), np.float32(0.9727079), np.float32(0.9736225), np.float32(0.9754312), np.float32(0.97557235), np.float32(0.9765844), np.float32(0.97736096), np.float32(0.9784872), np.float32(0.9785976), np.float32(0.9767833), np.float32(0.97773904), np.float32(0.9783819), np.float32(0.9790845), np.float32(0.9785607), np.float32(0.9787667), np.float32(0.97940147), np.float32(0.97977763), np.float32(0.98034704), np.float32(0.9799985), np.float32(0.98031825), np.float32(0.98145825), np.float32(0.9814935), np.float32(0.9820129), np.float32(0.9823291), np.float32(0.98263156), np.float32(0.98219347), np.float32(0.982473), np.float32(0.98228574), np.float32(0.98241925), np.float32(0.98222417), np.float32(0.98206586), np.float32(0.9821352), np.float32(0.98255783), np.float32(0.98232013), np.float32(0.98279655), np.float32(0.9822221), np.float32(0.9825195), np.float32(0.9819063), np.float32(0.9821613), np.float32(0.9818987), np.float32(0.9819036), np.float32(0.98207134), np.float32(0.98248863), np.float32(0.982745), np.float32(0.9825341), np.float32(0.9824432), np.float32(0.98348075), np.float32(0.98356944), np.float32(0.9836301), np.float32(0.9837923), np.float32(0.98378897), np.float32(0.9841101), np.float32(0.9840804), np.float32(0.98408175), np.float32(0.9844146), np.float32(0.98477733), np.float32(0.98451346), np.float32(0.98470944), np.float32(0.9847991), np.float32(0.98479617), np.float32(0.98451495), np.float32(0.9844343), np.float32(0.9844558), np.float32(0.9845974), np.float32(0.9847317), np.float32(0.9839528), np.float32(0.9842093), np.float32(0.98355156), np.float32(0.98344547), np.float32(0.9832864), np.float32(0.9828455), np.float32(0.9828096), np.float32(0.9825661), np.float32(0.9823722), np.float32(0.98252016), np.float32(0.9823469), np.float32(0.9819796), np.float32(0.9822274), np.float32(0.9819332), np.float32(0.9815528), np.float32(0.98153436), np.float32(0.98177725), np.float32(0.98226124), np.float32(0.9822044), np.float32(0.9823668), np.float32(0.9825158), np.float32(0.9835723), np.float32(0.9835682), np.float32(0.98344165), np.float32(0.9838734), np.float32(0.9836961), np.float32(0.9842955), np.float32(0.9843002), np.float32(0.9845953), np.float32(0.98485386), np.float32(0.9849889), np.float32(0.9850557), np.float32(0.98538774), np.float32(0.9855295), np.float32(0.98559827), np.float32(0.9857905), np.float32(0.98623395), np.float32(0.98602355), np.float32(0.98563945), np.float32(0.9855166), np.float32(0.98558426), np.float32(0.98574555), np.float32(0.9848525), np.float32(0.98467803), np.float32(0.98373747), np.float32(0.9831707), np.float32(0.983325), np.float32(0.9830236), np.float32(0.98205984), np.float32(0.9815205), np.float32(0.9801875), np.float32(0.97939545), np.float32(0.97681046), np.float32(0.97527254), np.float32(0.97197324), np.float32(0.9710787), np.float32(0.9681037), np.float32(0.9645497), np.float32(0.9593449), np.float32(0.9524686), np.float32(0.9475486), np.float32(0.93409705), np.float32(0.928403), np.float32(0.91355693), np.float32(0.9044974), np.float32(0.8865349), np.float32(0.8706562), np.float32(0.86034006), np.float32(0.85411364), np.float32(0.84884816), np.float32(0.8338243), np.float32(0.8218582), np.float32(0.80904895), np.float32(0.82067424), np.float32(0.8175953), np.float32(0.8144313), np.float32(0.8145673), np.float32(0.82
```
