## Supplementary Data 1 for "Blockiness as Determinant of Liquid Phase Formation by Polypeptide-Like Polymers in Stickers-Spacers Paradigm": IDR_scores.txt (part 370 of 482)

```
62972), np.float32(0.8392642), np.float32(0.843647), np.float32(0.8593052), np.float32(0.87763), np.float32(0.89493275), np.float32(0.9079998), np.float32(0.9222157), np.float32(0.9317308), np.float32(0.94024444), np.float32(0.95344657), np.float32(0.95661765), np.float32(0.96195495), np.float32(0.96870136), np.float32(0.97287613), np.float32(0.9742914), np.float32(0.9766996), np.float32(0.97939134), np.float32(0.98030454), np.float32(0.9817007), np.float32(0.9817739), np.float32(0.9816399), np.float32(0.98226696), np.float32(0.98183227), np.float32(0.981837), np.float32(0.98122096), np.float32(0.9816003), np.float32(0.98165095), np.float32(0.9816699), np.float32(0.98146963), np.float32(0.9820331), np.float32(0.9822289), np.float32(0.98271024), np.float32(0.9821854), np.float32(0.98195606), np.float32(0.98284495), np.float32(0.9829337), np.float32(0.9819963), np.float32(0.9817784), np.float32(0.9815469), np.float32(0.981794), np.float32(0.98124874), np.float32(0.9811926), np.float32(0.981121), np.float32(0.9819995), np.float32(0.9824373), np.float32(0.9818309), np.float32(0.9822196), np.float32(0.98261744), np.float32(0.9832328), np.float32(0.98326856), np.float32(0.98444194), np.float32(0.98428553), np.float32(0.9837863), np.float32(0.98414975), np.float32(0.98451644), np.float32(0.98424155), np.float32(0.9843822), np.float32(0.98450065), np.float32(0.9844024), np.float32(0.98442256), np.float32(0.98455346), np.float32(0.9847565), np.float32(0.9847061), np.float32(0.98438925), np.float32(0.9844355), np.float32(0.9842727), np.float32(0.9837759), np.float32(0.9834906), np.float32(0.98303556), np.float32(0.98291737), np.float32(0.9832132), np.float32(0.98295975), np.float32(0.9823002), np.float32(0.98244053), np.float32(0.9814963), np.float32(0.981961), np.float32(0.98227215), np.float32(0.98120993), np.float32(0.9811623), np.float32(0.9810433), np.float32(0.98059034), np.float32(0.9808426), np.float32(0.98056316), np.float32(0.98053485), np.float32(0.9809254), np.float32(0.98041326), np.float32(0.9809964), np.float32(0.98071474), np.float32(0.9811396), np.float32(0.9821326), np.float32(0.98188907), np.float32(0.98185396), np.float32(0.98225707), np.float32(0.9823109), np.float32(0.9821655), np.float32(0.9827586), np.float32(0.98217624), np.float32(0.9822903), np.float32(0.982525), np.float32(0.9823856), np.float32(0.9815425), np.float32(0.9820609), np.float32(0.98201156), np.float32(0.98211205), np.float32(0.9819234), np.float32(0.9819018), np.float32(0.9822923), np.float32(0.98181355), np.float32(0.9814293), np.float32(0.98244435), np.float32(0.98137134), np.float32(0.9823682), np.float32(0.98242885), np.float32(0.9823506), np.float32(0.9828841), np.float32(0.9825984), np.float32(0.9828923), np.float32(0.9833561), np.float32(0.98288006), np.float32(0.9830662), np.float32(0.9834933), np.float32(0.9832949), np.float32(0.98348075), np.float32(0.9832629), np.float32(0.98336387), np.float32(0.9831992), np.float32(0.98342067), np.float32(0.9836744), np.float32(0.98380005), np.float32(0.9833377), np.float32(0.9834115), np.float32(0.9840217), np.float32(0.9835259), np.float32(0.9840041), np.float32(0.98405725), np.float32(0.98427725), np.float32(0.98424155), np.float32(0.9841786), np.float32(0.98442185), np.float32(0.9844965), np.float32(0.9840041), np.float32(0.98415226), np.float32(0.9846875), np.float32(0.9842982), np.float32(0.9839655), np.float32(0.984218), np.float32(0.98401654), np.float32(0.98426473), np.float32(0.98442024), np.float32(0.9842418), np.float32(0.98460335), np.float32(0.9841457), np.float32(0.984287), np.float32(0.98506725), np.float32(0.98516786), np.float32(0.98522896), np.float32(0.9850277), np.float32(0.9849065), np.float32(0.9850611), np.float32(0.9847515), np.float32(0.98513806), np.float32(0.9853989), np.float32(0.985036), np.float32(0.98511976), np.float32(0.98499817), np.float32(0.98493), np.float32(0.98432076), np.float32(0.9839544), np.float32(0.9839484), np.float32(0.98356473), np.float32(0.9835772), np.float32(0.98290265), np.float32(0.9832676), np.float32(0.9834488), np.float32(0.98309004), np.float32(0.9827514), np.float32(0.9828774), np.float32(0.9827042), np.float32(0.9826398), np.float32(0.98239464), np.float32(0.982803), np.float32(0.9829747), np.float32(0.9822765), np.float32(0.9821156), np.float32(0.9818303), np.float32(0.98145574), np.float32(0.9806865), np.float32(0.9807669), np.float32(0.98080945), np.float32(0.980551), np.float32(0.9815533), np.float32(0.9816611), np.float32(0.98132014), np.float32(0.981739), np.float32(0.9821456), np.float32(0.9828525), np.float32(0.98264265), np.float32(0.9824547), np.float32(0.9824532), np.float32(0.9825582), np.float32(0.98253584), np.float32(0.9820389), np.float32(0.98253286), np.float32(0.983547), np.float32(0.9838005), np.float32(0.983563), np.float32(0.9844481), np.float32(0.98424745), np.float32(0.9844906), np.float32(0.9845205), np.float32(0.9843443), np.float32(0.9845792), np.float32(0.98503286), np.float32(0.98517007), np.float32(0.9856963), np.float32(0.98504424), np.float32(0.98487675), np.float32(0.9846134), np.float32(0.9840283), np.float32(0.9832918), np.float32(0.9827832), np.float32(0.9816046), np.float32(0.98144424), np.float32(0.98019046), np.float32(0.97858673), np.float32(0.9752152), np.float32(0.97003967), np.float32(0.968863), np.float32(0.9631831), np.float32(0.95843726), np.float32(0.9510016), np.float32(0.94976926), np.float32(0.94106835), np.float32(0.94334406), np.float32(0.9372344), np.float32(0.93731946), np.float32(0.92877865), np.float32(0.9199926), np.float32(0.91214746), np.float32(0.90926236), np.float32(0.90329033)], 'MAEITLDRTLVLLSSEKQRERSEGLAVSLFVLIVVFVIDPCISSRSSLNDKACHKIFESLFRFISSEKSLYNRGNSKGPSASRLSTCASVLRLAVDALLHNLRAKSVRAVVDHITETLQDTGGSLFELLGVDYTKCLTALLNYPPHVEHLGASEWEKLMGFCLKIMNTQDYEDDRSHTGSDSRSTLDDFLGTGGTPTPSRSMPTLTAREKPKRDKGAISEAVVCIQLLTASVNAPVQEPAAKILHGLVGYVKSSHITGSGHQSAFNSINSVIMRVLSDQSELVQSILLDLIPVICHLWATKLVGLKDELLVTIMLCIVLLTAATRQEPSELLSRYTEDLLGALYKEYIKRPEKDILQVDELVFHQKTSAAVDKILIWPRLESGKSEHNWTVIWAIANLVDLSEEITARSSSPRTSTETLNKRQRLTSMVDEIHRDCASSSGARRVCALQLIPLIPRHHASVDSKSSLLLRLLPNILDENGILASWTMITIASLAGSPNADSPSLRAIWQQAWELTCRASTSQATSRASCILMNSILEYNLLEYSIVAEATSSMLTSVNLNGPSTMSDASLTLWATTTRMTARVNPGSLPNASKQICAWLREVWVIGTVTDRTQLAQLAAFARPLDLLNLLLACTNRHYIPPKPQFRGATSLIAKGWHFLHRSKQLLNYLFQLGGILDFDMWDTDDTIHLETFPRQDPNDNMVLDLLQVKSEMFLQAFQSLYEDKSHHVTVEIVQIVTSFCILVALYTECLPHLSASKFHNLQQNCERLWEIICTFLASHELEFIQGCLVVLSPFLNPEQFSYNPESTISKALLRLVIPLVSLLEAYRRSQRDNLALHNDEPMDLDDTLFNSKDRLAEVTSIVKSNREALPLFQEFSSFQRCITIQLSVLQKTNAFLRNHDQHSSRALVEYLIDLDEVDILAASNSLPYVYRAISGMDRTSLLDILEDLAEKCLQTYELERCEASHLLCIHMMHSFVKAWVSSEADSLSGSASDIYTWFRDVLLAKDMASPSVLVVFSELLVDVINTNASYSSGESNTSPRTSLLKILEKGSIPVKFDVGNLIPRLFGHYSLNDHDAIFNDVLRHLPKESDWVEGIALRLFILGQLASRWHTLLRRSIYHMFETPAHVPHSLQYAEKCICDVANKLGLKDAKELFRLFSSQILYTWTEQESITAMPFSIFSYASIKDMLGDVQDELVGQIIMRAREDEEIEMSKYMGKPFVDLLATSFYKAEAYSIARDISTPPGQGSQPKGVETRLKKILGTEQFMELIDQQFPQTIAAFFGSLDQYEQVERALSKRAKFHDALDGLRCILGKSASKIVLPANQQPSFRARYLIDELEFLCKRSGYELETIWTPTLASYVCRTLLESIHPALGSFHACSVIRKIRVLLCVAGSVMLRDYPFEMTLHAMLPFLVDIYCSEDALGIFWYLLEAGQPYLAETPGLMAGVAVSTLLSLKKFLASPPVDTAQQGQSKIVTANIERFLQWFGEYINTYESSLDAETQESFRRVVKSSQATSTVESHSDDSNERDVILEILDDRSSERSLLSKTVSDHVIALLCADSEEPLGNYHKLNESDRDATANIVAIYQTLQSFNTGSGYRLWAAKVIGRAFATTGKVCDALLREQDLSLFKSQLSDLRLEVHCYSKASILQELCNMLQNNSHLEVGLVERTLQLIISNLARYPDFEQCAGVVPLYLMKAFTWDPYQCPPIPTLAPETERDDAKVNWQTSNSLSQWARGIALFLSKSAAEDPVIGSLSHIIYVIPELAVRILPYMLHDVLLAELKGEANIRQKVSQIFKQALCDVHDTTISHARLAIDCILYLRNQPKPNEATIVERDEWLEIDFAEASLAASRCRLPKTALIFLEIHASRVIFGSRRSSLAKYEAPPDMLHDIFKDIDDPDFFYGIQQSPSLDSVMERLQHESSGFKNLLFQSAQYDSEIQMSADQNAYGVLKALNSTNLQGIANSIFSASGGGFVDTSSSFDSMLQAATNLRQWDIPVSPLNPSPPATVFRAFQSLNTSGSLAEASKSINECLLTTLESLTSASRSAMSLRTAMRVLGVITEVSDVLDARSTEEIDHEWQKIAARDSWLKTTSVHEIGEILNSHEALFSSINRKSYLRSSTNISDHDAQLLEVKAIRQSLHITRTQGIQQASLKSAVYLSKLAHQCSALGINIEGAAKFDLANVLWDQGEMTASIRMLHQLKDQNDLHKQAVPISRAELLVTLVSSLHIDSLRTKPCSFRTNSTSCKGHHVAEARLEKPETIIQDYLLTAVKELKGRSGGEEAGRVYHGFATFCDQQLQNPDGLEDFTRVEQLRNRKEKEVRALEDMMKAAEGREREALKFHRGRTKQWFDLDDREYQRLRRSREAFLQQCLENYLLCLRESETYNNDVLRFCALWLDKSDSDIANAAVSKHLGQVPSRKFAPLMNQLTSRLLDVPDEFQKMLFSLITRICVEHPFHGMYQIFASSKSKGGKDETALSRNRAAGRLVEGLKNDKRIGPTWVAVHNTNINYVRFAIDRPDEKLKSGARVPLRKLQTGGRLEQDAATQKLPPPTMNIEIRVDCDYRDVPKLVKYHPEFTIASGVSAPKIVSAFASNGLRYKQLFKGGNDDLRQDAIMEQVFEQVSNLLKDHQATRQRNLGIRTYKVLPLTSNAGIIEFVPHTIPLHDYLMPAHQKYYPKDMKPNVCRKHISDVQTRSFEQRVRTYRQVTEHFHPVMKYFFMEKFNNPDDWFSKRLSYTRSTAAISILGHVLGLGDRHGHNILLDERTGEVVHIDLGVAFEQGRVLPVPEVVPFRLTRDLVDGMGVTKTEGVFRRCCEFTLETLRRESYSIMTILDVLRYDPLYSWTVSPLRMKKMQDASEAGGGPPMLPGAADQRPSNEPSEADRALTVVAKKLGKTLSVTATVNELIQQATDEKNLAVLYCGWAAYA': [np.float32(0.9113347), np.float32(0.89104354), np.float32(0.88883066), np.float32(0.90467024), np.float32(0.89798015), np.float32(0.8924919), np.float32(0.8976687), np.float32(0.89782095), np.float32(0.88644975), np.float32(0.88702756), np.float32(0.84401816), np.float32(0.86044663), np.float32(0.790365), np.float32(0.6074572), np.float32(0.57635206), np.float32(0.5367461), np.float32(0.41745842), np.float32(0.39604762), np.float32(0.5943017), np.float32(0.49862254), np.float32(0.327021), np.float32(0.36945936), np.float32(0.38742062), np.float32(0.38968623), np.float32(0.39895985), np.float32(0.39250803), np.float32(0.38898107), np.float32(0.3458405), np.float32(0.37164405), np.float32(0.37620217), np.float32(0.39029372), np.float32(0.45109966), np.float32(0.49848017), np.float32(0.50368184), np.float32(0.51066345), np.float32(0.5093492), np.float32(0.5117634), np.float32(0.52388537), np.float32(0.5262868), np.float32(0.52149403), np.float32(0.47452036), np.float32(0.42021057), np.float32(0.36903346), np.float32(0.3440842), np.float32(0.3282699), np.float32(0.25966567), np.float32(0.26871797), np.float32(0.2733903), np.float32(0.22728698), np.float32(0.23829174), np.float32(0.2722573), np.float32(0.2854154), np.float32(0.28565988), np.float32(0.25394005), np.float32(0.20977117), np.float32(0.20554931), np.float32(0.18720117), np.float32(0.15579309), np.float32(0.15091094), np.float32(0.1155753), np.float32(0.12760735), np.float32(0.093894474), np.float32(0.08674768), np.float32(0.07031658), np.float32(0.08976109), np.float32(0.13308753), np.float32(0.13899045), np.float32(0.13616985), np.float32(0.16667038), np.float32(0.1930415), np.float32(0.24604554), np.float32(0.28489852), np.float32(0.26585478), np.float32(0.26588076), np.float32(0.20760156), np.float32(0.19884408), np.float32(0.19723706), np.float32(0.17701492), np.float32(0.16213788), np.float32(0.16553706), np.float32(0.16240747), np.float32(0.17038926), np.float32(0.17321649), np.float32(0.15102378), np.float32(0.13351062), np.float32(0.11246997), np.float32(0.07345814), np.float32(0.05441643), np.float32(0.044608913), np.float32(0.039579097), np.float32(0.03363117), np.float32(0.031340808), np.float32(0.03139975), np.float32(0.034678012), np.float32(0.031818323), np.float32(0.029604563), np.float32(0.032703355), np.float32(0.032341484), np.float32(0.031009303), np.float32(0.030165786), np.float32(0.032839153), np.float32(0.032077327), np.float32(0.030777207), np.float32(0.03270804), np.float32(0.03382945), np.float32(0.034255806), np.float32(0.036305852), np.float32(0.045285378), np.float32(0.05291824), np.float32(0.056438107), np.float32(0.064893685), np.float32(0.07197112), np.float32(0.06846228), np.float32(0.060509283), np.float32(0.06263058), np.float32(0.06502886), np.float32(0.062443517), np.float32(0.051991742), np.float32(0.055134192), np.float32(0.061784405), np.float32(0.056677528), np.float32(0.04903073), np.float32(0.05165087), np.float32(0.057258647), np.float32(0.047975775), np.float32(0.044023775), np.float32(0.047258213), np.float32(0.045864187), np.float32(0.03773141), np.float32(0.037608135), np.float32(0.043514024), np.float32(0.038389493), np.float32(0.035677206), np.float32(0.035358414), np.float32(0.035230953), np.float32(0.034492202), np.float32(0.03809824), np.float32(0.044671204), np.float32(0.045969617), np.float32(0.045763902), np.float32(0.047660604), np.float32(0.05435407), np.float32(0.057633888), np.float32(0.054091454), np.float32(0.056645557), np.float32(0.06634341), np.float32(0.06320257), np.float32(0.056018565), np.float32(0.06365369), np.float32(0.06414549), np.float32(0.061404835), np.float32(0.055653285), np.float32(0.06338262), np.float32(0.06134007), np.float32(0.05373833), np.float32(0.055573877), np.float32(0.055341035), np.float32(0.057835225), np.float32(0.059174545), np.float32(0.06292236), np.float32(0.06687127), np.float32(0.06623747), np.float32(0.07615728), np.float32(0.094420366), np.float32(0.11402493), np.float32(0.13375546), np.float32(0.15484825), np.float32(0.17536485), np.float32(0.22580183), np.float32(0.26284185), np.float32(0.27849674), np.float32(0.35280624), np.float32(0.36099356), np.float32(0.40629733), np.float32(0.51232696), np.float32(0.57940704), np.float32(0.61656976), np.float32(0.7554311), np.float32(0.7857195), np.float32(0.79682946), np.float32(0.8388988), np.float32(0.8485685), np.float32(0.8480646), np.float32(0.8682759), np.float32(0.8793421), np.float32(0.88260716), np.float32(0.9059068), np.float32(0.903887), np.float32(0.9186882), np.float32(0.9187578), np.float32(0.91769695), np.float32(0.92206365), np.float32(0.9301172), np.float32(0.91904247), np.float32(0.93000406), np.float32(0.93616533), np.float32(0.95566267), np.float32(0.9684794), np.float32(0.9706495), np.float32(0.9720641), np.float32(0.97425133), np.float32(0.9755308), np.float32(0.9730268), np.float32(0.9725682), np.float32(0.96948606), np.float32(0.95877224), np.float32(0.94995564), np.float32(0.9367401), np.float32(0.92704546), np.float32(0.8802026), np.float32(0.82900953), np.float32(0.7398704), np.float32(0.59892035), np.float32(0.5064405), np.float32(0.43765706), np.float32(0.3606433), np.float32(0.32744953), np.float32(0.23379628), np.float32(0.19954446), np.float32(0.18558708), np.float32(0.15270233), np.float32(0.12356176), np.float32(0.104575895), np.float32(0.09990485), np.float32(0.10330734), np.float32(0.104656585), np.float32(0.09285405), np.float32(0.076992095), np.float32(0.064166546), np.float32(0.056837276), np.float32(0.060344268), np.float32(0.05474754), np.float32(0.050951645), np.float32(0.05640216), np.float32(0.05690469), np.float32(0.055156592), np.float32(0.05820882), np.float32(0.062180948), np.float32(0.06293648), np.float32(0.07308339), np.float32(0.08055589), np.float32(0.09521267), np.float32(0.087899126), np.float32(0.09019032), np.float32(0.10277538), np.float32(0.100507684), np.float32(0.111606784), np.float32(0.10813792), np.float32(0.109181024), np.float32(0.10273229), np.float32(0.09945221), np.float32(0.10321146), np.float32(0.10684548), np.float32(0.10354204), np.float32(0.0970485), np.float32(0.1089682), np.float32(0.104975395), np.float32(0.09775817), np.float32(0.08564266), np.float32(0.08631103), np.float32(0.08179638), np.float32(0.07360224), np.float32(0.08151747), np.float32(0.08013837), np.float32(0.06416651), np.float32(0.07235542), np.float32(0.07661764), np.float32(0.06830498), np.float32(0.05974807), np.float32(0.06078481), np.float32(0.057936903), np.float32(0.05105004), np.float32(0.05150523), np.float32(0.051496316), np.float32(0.049530525), np.float32(0.048461746), np.float32(0.050607897), np.float32(0.053437643), np.float32(0.0530681), np.float32(0.050082855), np.float32(0.050013628), np.float32(0.04536519), np.float32(0.044783026), np.float32(0.051244825), np.float32(0.050006784), np.float32(0.048544608), np.float32(0.047768656), np.float32(0.04660948), np.float32(0.056091405), np.float32(0.058418047), np.float32(0.04781177), np.float32(0.046437852), np.float32(0.040718976), np.float32(0.032726992), np.float32(0.03823568), np.float32(0.045925442), np.float32(0.05033043), np.float32(0.052097145), np.float32(0.054251134), np.float32(0.05608188), np.float32(0.044923436), np.float32(0.03773364), np.float32(0.034449678), np.float32(0.042541962), np.float32(0.042687207), np.float32(0.043529093), np.float32(0.038819037), np.float32(0.034526624), np.float32(0.026600163), np.float32(0.024939725), np.float32(0.024231462), np.float32(0.02396247), np.float32(0.020138793), np.float32(0.018856265), np.float32(0.020689778), np.float32(0.020896085), np.float32(0.02203941), np.float32(0.022582121), np.float32(0.025769787), np.float32(0.024209373), np.float32(0.022215119), np.float32(0.026824713), np.float32(0.035158593), np.float32(0.03731851), np.float32(0.03705673), np.float32(0.03931609), np.float32(0.043581307), np.float32(0.042721078), np.float32(0.04615224), np.float32(0.050206576), np.float32(0.05232303), np.float32(0.05127897), np.float32(0.054879274), np.float32(0.065822706), np.float32(0.076521434), np.float32(0.075280584), np.float32(0.07073479), np.float32(0.07511655), np.float32(0.057759583), np.float32(0.05794135), np.float32(0.067534395), np.float32(0.07155723), np.float32(0.06708721), np.float32(0.0685525), np.float32(0.078005224), np.float32(0.07983448), np.float32(0.07053341), np.float32(0.07340733), np.float32(0.0894475), np.float32(0.088412575), np.float32(0.081236616), np.float32(0.0901005), np.float32(0.10437402), np.float32(0.109587565), np.float32(0.12381901), np.float32(0.1299881), np.float32(0.13574682), np.float32(0.124361545), np.float32(0.11537878), np.float32(0.121430956), np.float32(0.1237327), np.float32(0.10744505), np.float32(0.09533947), np.float32(0.08544344), np.float32(0.07161635), np.float32(0.051867917), np.float32(0.050066907), np.float32(0.055785455), np.float32(0.05575211), np.float32(0.05789806), np.float32(0.06525439), np.float32(0.07082818), np.float32(0.07681698), np.float32(0.08234998), np.float32(0.08927471), np.float32(0.0956624), np.float32(0.08780369), np.float32(0.07640686), np.float32(0.06610554), np.float32(0.059911057), np.float32(0.054664258), np.float32(0.049876288), np.float32(0.04754063), np.float32(0.046531364), np.float32(0.044640344), np.float32(0.045214437), np.float32(0.044874854), np.float32(0.043812674), np.float32(0.04641619), np.float32(0.049009025), np.float32(0.049545556), np.float32(0.052347966), np.float32(0.054548364), np.float32(0.051794462), np.float32(0.04793784), np.float32(0.04974733), np.float32(0.048822623), np.float32(0.05086504), np.float32(0.051748607), np.float32(0.053045522), np.float32(0.05854926), np.float32(0.06865834), np.float32(0.0800484), np.float32(0.098470375), np.float32(0.116300784), np.float32(0.14687698), np.float32(0.16742946), np.float32(0.18736592), np.float32(0.23269416), np.float32(0.28212655), np.float32(0.3157025), np.float32(0.36660656), np.float32(0.39016876), np.float32(0.40916234), np.float32(0.46317384), np.float32(0.4478944), np.float32(0.4761925), np.float32(0.45082164), np.float32(0.43763784), np.float32(0.4132031), np.float32(0.36314794), np.float32(0.3246574), np.float32(0.3136163), np.float32(0.28293598), np.float32(0.19299836), np.float32(0.1756517), np.float32(0.17413093), np.float32(0.14510182), np.float32(0.13338016), np.float32(0.12902352), np.float32(0.12181052), np.float32(0.1171909), np.float32(0.10916607), np.float32(0.09134272), np.float32(0.07115594), np.float32(0.06362051), np.float32(0.05775316), np.float32(0.06114358), np.float32(0.062274653), np.float32(0.056041617), np.float32(0.06053267), np.float32(0.06656812), np.float32(0.05798694), np.float32(0.059112977), np.float32(0.07134413), np.float32(0.07143919), np.float32(0.07233343), np.float32(0.08726909), np.float32(0.11637868), np.float32(0.0914024), np.float32(0.101520814), np.float32(0.11575304), np.float32(0.10929925), np.float32(0.08868214), np.float32(0.0831258), np.float32(0.0753942), np.float32(0.062925525), np.float32(0.055978473), np.float32(0.06963427), np.float32(0.06501015), np.float32(0.06342488), np.float32(0.06655636), np.float32(0.07820736), np.float32(0.088860825), np.float32(0.07600358), np.float32(0.0946407), np.float32(0.09636404), np.float32(0.08784646), np.float32(0.07744085), np.float32(0.060042784), np.float32(0.043385696), np.float32(0.043351073), np.float32(0.043986995), np.float32(0.039873056), np.float32(0.03259836), np.float32(0.03348751), np.float32(0.030372407), np.float32(0.03269662), np.float32(0.030237775), np.float32(0.027566096), np.float32(0.028115228), np.float32(0.02853249), np.float32(0.028704725), np.float32(0.032743737), np.float32(0.03365275), np.float32(0.032622986), np.float32(0.038432695), np.float32(0.045653507), np.float32(0.04745049), np.float32(0.04800511), np.float32(0.04788143), np.float32(0.048990916), np.float32(0.050171707), np.float32(0.049437035), np.float32(0.057781983), np.float32(0.05645455), np.float32(0.059073552), np.float32(0.068921804), np.float32(0.08412686), np.float32(0.08005232), np.float32(0.09061094), np.float32(0.10002903), np.float32(0.10512884), np.float32(0.097226776), np.float32(0.08785293), np.float32(0.101286225), np.float32(0.094136745), np.float32(0.08675381), np.float32(0.09952347), np.float32(0.08637148), np.float32(0.09047504), np.float32(0.104756266), np.float32(0.10206004), np.float32(0.09560657), np.float32(0.095624804), np.float32(0.081578985), np.float32(0.10291381), np.float32(0.08547804), np.float32(0.07447838), np.float32(0.07860634), np.float32(0.07808247), np.float32(0.0693731), np.float32(0.06592583), np.float32(0.06582022), np.float32(0.06635133), np.float32(0.06597588), np.float32(0.06589596), np.float32(0.06990108), np.float32(0.06961438), np.float32(0.06216927), np.float32(0.05972965), np.float32(0.057803273), np.float32(0.052912634), np.float32(0.047469676), np.float32(0.038881883), np.float32(0.039105292), np.float32(0.03847436), np.float32(0.037833955), np.float32(0.03524576), np.float32(0.03740995), np.float32(0.042369522), np.float32(0.04725612), np.float32(0.048522636), np.float32(0.058921993), np.float32(0.06292097), np.float32(0.06615261), np.float32(0.07728237), np.float32(0.09081849), np.float32(0.10286729), np.float32(0.109784015), np.float32(0.12148414), np.float32(0.13924824), np.float32(0.15799767), np.float32(0.16778652), np.float32(0.18071534), np.float32(0.18724614), np.float32(0.19175291), np.float32(0.21422195), np.float32(0.24578628), np.float32(0.27051663), np.float32(0.2604294), np.float32(0.25595096), np.float32(0.23619348), np.float32(0.23509176), np.float32(0.19969447), np.float32(0.20741095), np.float32(0.20290668), np.float32(0.2085431), np.float32(0.20168619), np.float32(0.25329512), np.float32(0.2813119), np.float32(0.26399586), np.float32(0.24250963), np.float32(0.21215981), np.float32(0.19825526), np.float32(0.21362266), np.float32(0.22103395), np.float32(0.19497079), np.float32(0.25956234), np.float32(0.20037967), np.float32(0.1546872), np.float32(0.17179479), np.float32(0.19340491), np.float32(0.1549736), np.float32(0.14803012), np.float32(0.16639544), np.float32(0.16412234), np.float32(0.14619084), np.float32(0.14763978), np.float32(0.14141059), np.float32(0.09994904), np.float32(0.08782525), np.float32(0.08187293), np.float32(0.0755925), np.float32(0.060910955), np.float32(0.057858367), np.float32(0.058576744), np.float32(0.050807875), np.float32(0.047095828), np.float32(0.04423456), np.float32(0.048337005), np.float32(0.04323908), np.float32(0.035585407), np.float32(0.03574402), np.float32(0.036294393), np.float32(0.0323388), np.float32(0.030007198), np.float32(0.03493294), np.float32(0.038668044), np.float32(0.036751855), np.float32(0.039177172), np.float32(0.04220762), np.float32(0.037690684), np.float32(0.037543193), np.float32(0.03802842), np.float32(0.04113802), np.float32(0.039566476), np.float32(0.0385049), np.float32(0.035981238), np.float32(0.0341311), np.float32(0.032811183), np.float32(0.028958732), np.float32(0.02664803), np.float32(0.025628593), np.float32(0.025590736), np.float32(0.026769038), np.float32(0.028848255), np.float32(0.0269054), np.float32(0.028456459), np.float32(0.03159426), np.float32(0.034852486), np.float32(0.03872516), np.float32(0.0450142), np.float32(0.04754637), np.float32(0.051763605), np.float32(0.054044783), np.float32(0.058519647), np.float32(0.0609781), np.float32(0.070028916), np.float32(0.07111739), np.float32(0.07092786), np.float32(0.0766836), np.float32(0.08867352), np.float32(0.08673951), np.float32(0.084748924), np.float32(0.09628941), np.float32(0.0986375), np.float32(0.09360894), np.float32(0.090486266), np.float32(0.08419481), np.float32(0.08199773), np.float32(0.09289508), np.float32(0.09517234), np.float32(0.071115695), np.float32(0.05565707), np.float32(0.05005093), np.float32(0.040486317), np.float32(0.03634838), np.float32(0.030907143), np.float32(0.03150493), np.float32(0.031740643), np.float32(0.03397246), np.float32(0.03357031), np.float32(0.0343076), np.float32(0.03406655), np.float32(0.035459142), np.float32(0.031757627), np.float32(0.034029085), np.float32(0.03423699), np.float32(0.033929583), np.float32(0.037160236), np.float32(0.041340135), np.float32(0.044168714), np.float32(0.044319175), np.float32(0.047620237), np.float32(0.043939147), np.float32(0.041427597), np.float32(0.046125706), np.float32(0.054717418), np.float32(0.060378652), np.float32(0.06644162), np.float32(0.09709907), np.float32(0.1303906), np.float32(0.14762063), np.float32(0.17631981), np.float32(0.21015611), np.float32(0.2069737), np.float32(0.19745754), np.float32(0.21541989), np.float32(0.19655481), np.float32(0.18437603), np.float32(0.17764014), np.float32(0.19174539), np.float32(0.1778087), np.float32(0.1659966), np.float32(0.17493272), np.float32(0.15005557), np.float32(0.1401325), np.float32(0.12193314), np.float32(0.12612928), np.float32(0.115352206), np.float32(0.10408502), np.float32(0.09456041), np.float32(0.09651222), np.float32(0.08879643), np.float32(0.06404055), np.float32(0.054908667), np.float32(0.052365888), np.float32(0.040499303), np.float32(0.034330748), np.float32(0.037407897), np.float32(0.04307986), np.float32(0.046202637), np.float32(0.054309797), np.float32(0.06412757), np.float32(0.07079434), np.float32(0.06550433), np.float32(0.07469704), np.float32(0.07584945), np.float32(0.0740993), np.float32(0.07124675), np.float32(0.06813158), np.float32(0.07139566), np.float32(0.05433497), np.float32(0.05103048), np.float32(0.051613044), np.float32(0.04616987), np.float32(0.037336405), np.float32(0.037434716), np.float32(0.03848534), np.float32(0.03740296), np.float32(0.032864217), np.float32(0.03053066), np.float32(0.026134426), np.float32(0.020007554), np.float32(0.017211938), np.float32(0.016583446), np.float32(0.015156181), np.float32(0.013697393), np.float32(0.012817087), np.float32(0.014704897), np.float32(0.01438264), np.float32(0.013838351), np.float32(0.015065508), np.float32(0.018264098), np.float32(0.02242566), np.float32(0.025165707), np.float32(0.029706659), np.float32(0.03617573), np.float32(0.04040723), np.float32(0.046503976), np.float32(0.051190056), np.float32(0.055459224), np.float32(0.054677136), np.float32(0.06108076), np.float32(0.073824756), np.float32(0.06893325), np.float32(0.074783534), np.float32(0.08041609), np.float32(0.07237728), np.float32(0.05718251), np.float32(0.05344949), np.float32(0.05884909), np.float32(0.05083481), np.float32(0.043300934), np.float32(0.04657688), np.float32(0.0463966), np.float32(0.043619752), np.float32(0.039725043), np.float32(0.032906163), np.float32(0.033916175), np.float32(0.030267902), np.float32(0.023490397), np.float32(0.023204435), np.float32(0.021828007), np.float32(0.01750165), np.float32(0.016303586), np.float32(0.01784746), np.float32(0.016671464), np.float32(0.0149414), np.float32(0.016690893), np.float32(0.019657232), np.float32(0.02023715), np.float32(0.020767279), np.float32(0.026073135), np.float32(0.030142734), np.float32(0.03458325), np.float32(0.039581027), np.float32(0.04799939), np.float32(0.054313753), np.float32(0.05916075), np.float32(0.06256474), np.float32(0.07190423), np.float32(0.087880775), np.float32(0.08591955), np.float32(0.08507124), np.float32(0.08357809), np.float32(0.0777465), np.float32(0.08592809), np.float32(0.089180894), np.float32(0.0895256), np.float32(0.08399944), np.float32(0.091795616), np.float32(0.08901162), np.float32(0.08758144), np.float32(0.079310074), np.float32(0.07339825), np.float32(0.07257626), np.float32(0.063034214), np.float32(0.055121154), np.float32(0.042074457), np.float32(0.03394099), np.float32(0.033497706), np.float32(0.030576812), np.float32(0.025653414), np.float32(0.023895891), np.float32(0.024956968), np.float32(0.023613594), np.float32(0.023872864), np.float32(0.025796095), np.float32(0.030106582), np.float32(0.036202826), np.float32(0.03469784), np.float32(0.035601705), np.float32(0.03924399), np.float32(0.05144437), np.float32(0.0646779), np.float32(0.0857284), np.float32(0.09708283), np.float32(0.11475049), np.float32(0.13183737), np.float32(0.16903906), np.float32(0.19399244), np.float32(0.22980551), np.float32(0.29825747), np.float32(0.37034783), np.float32(0.3529194), np.float32(0.41331366), np.float32(0.45288882), np.float32(0.41850242), np.float32(0.42618388), np.float32(0.49403852), np.float32(0.4231732), np.float32(0.3786252), np.float32(0.34204), np.float32(0.32379663), np.float32(0.29276213), np.float32(0.2737814), np.float32(0.2746906), np.float32(0.22140105), np.float32(0.17931102), np.float32(0.16761294), np.float32(0.14702374), np.float32(0.13917035), np.float32(0.1383014), np.float32(0.1351912), np.float32(0.12636144), np.float32(0.1192503), np.float32(0.11216162), np.float32(0.11526261), np.float32(0.10714847), np.float32(0.10510108), np.float32(0.09460038), np.float32(0.089243695), np.float32(0.079497114), np.float32(0.07495586), np.float32(0.07698262), np.float32(0.08367858), np.float32(0.08356912), np.float32(0.07710792), np.float32(0.07741783), np.float32(0.07901693), np.float32(0.073516354), np.float32(0.07020127), np.float32(0.06513164), np.float32(0.055137146), np.float32(0.050178852), np.float32(0.047853056), np.float32(0.04456635), np.float32(0.041598156), np.float32(0.042060763), np.float32(0.04271432), np.float32(0.04013916), np.float32(0.040994022), np.float32(0.042678613), np.float32(0.044561356), np.float32(0.04877099), np.float32(0.05617344), np.float32(0.059178293), np.float32(0.06317846), np.float32(0.076944456), np.float32(0.07557525), np.float32(0.07215473), np.float32(0.08263823), np.float32(0.08737592), np.float32(0.07910187), np.float32(0.07716488), np.float32(0.083103284), np.float32(0.087332994), np.float32(0.08006697), np.float32(0.07747518), np.float32(0.089111134), np.float32(0.080180116), np.float32(0.07922055), np.float32(0.08216733), np.float32(0.083202675), np.float32(0.083194345), np.float32(0.08821836), np.float32(0.09149828), np.float32(0.08427191), np.float32(0.080070354), np.float32(0.07727922), np.float32(0.074359536), np.float32(0.067720324), np.float32(0.055366427), np.float32(0.061040014), np.float32(0.061667666), np.float32(0.050956797), np.float32(0.04951054), np.float32(0.060740955), np.float32(0.06814157), np.float32(0.05990922), np.float32(0.063357286), np.float32(0.07214714), np.float32(0.07423002), np.float32(0.07472819), np.float32(0.082740866), np.float32(0.083432145), np.float32(0.07923422), np.float32(0.072088964), np.float32(0.065590516), np.float32(0.0701929), np.float32(0.06519931), np.float32(0.06278242), np.float32(0.07075374), np.float32(0.06614149), np.float32(0.052925467), np.float32(0.046505995), np.float32(0.059979293), np.float32(0.0628063), np.float32(0.058236927), np.float32(0.059838384), np.float32(0.07070388), np.float32(0.06833366), np.float32(0.06864806), np.float32(0.076064266), np.float32(0.07741655), np.float32(0.08006567), np.float32(0.08223867), np.float32(0.08010574), np.float32(0.07858372), np.float32(0.07062955), np.float32(0.062016312), np.float32(0.06701421), np.float32(0.06528772), np.float32(0.056606613), np.float32(0.056361698), np.float32(0.0600746), np.float32(0.05660097), np.float32(0.047508318), np.float32(0.051805153), np.float32(0.05418227), np.float32(0.047673628), np.float32(0.041136004), np.float32(0.041168604), np.float32(0.044517037), np.float32(0.04017214), np.float32(0.03640292), np.float32(0.035641577), np.float32(0.03776611), np.float32(0.041766275), np.float32(0.04639752), np.float32(0.045443412), np.float32(0.05129253), np.float32(0.052575078), np.float32(0.056191243), np.float32(0.06975381), np.float32(0.07464222), np.float32(0.08020645), np.float32(0.08663358), np.float32(0.10438283), np.float32(0.10322607), np.float32(0.090270065), np.float32(0.09706689), np.float32(0.106972575), np.float32(0.10721956), np.float32(0.10829663), np.float32(0.114577405), np.float32(0.13448499), np.float32(0.11990199), np.float32(0.10732693), np.float32(0.12988983), np.float32(0.13443626), np.float32(0.13089713), np.float32(0.12937002), np.float32(0.13452001), np.float32(0.12261669), np.float32(0.10483468), np.float32(0.1111509), np.float32(0.10451202), np.float32(0.05306786), np.float32(0.042252876), np.float32(0.03975806), np.float32(0.037360165), np.float32(0.031780124), np.float32(0.026089026), np.float32(0.031929113), np.float32(0.029959505), np.float32(0.027564196), np.float32(0.028272182), np.float32(0.031099401), np.float32(0.029427517), np.float32(0.027418185), np.float32(0.029275872), np.float32(0.031835407), np.float32(0.032587677), np.float32(0.034289066), np.float32(0.034954634), np.float32(0.033143435), np.float32(0.03856566), np.float32(0.03946704), np.float32(0.049233135), np.float32(0.05767444), np.float32(0.06618449), np.float32(0.08898693), np.float32(0.11556745), np.float32(0.13438372), np.float32(0.16633077), np.float32(0.21100143), np.float32(0.2334193), np.float32(0.24267739), np.float32(0.2752116), np.float32(0.27385575), np.float32(0.30260277), np.float32(0.25824368), np.float32(0.2517668), np.float32(0.27538723), np.float32(0.2640075), np.float32(0.2555626), np.float32(0.2504813), np.float32(0.25235957), np.float32(0.2461279), np.float32(0.2153593), np.float32(0.20963445), np.float32(0.18696968), np.float32(0.14835298), np.float32(0.1173208), np.float32(0.10670761), np.float32(0.10801306), np.float32(0.09367054), np.float32(0.08018112), np.float32(0.07728681), np.float32(0.07703197), np.float32(0.05805191), np.float32(0.054288216), np.float32(0.05819704), np.float32(0.06097464), np.float32(0.05394677), np.float32(0.057609964), np.float32(0.061592307), np.float32(0.062963635), np.float32(0.05951934), np.float32(0.057144757), np.float32(0.054334022), np.float32(0.05793801), np.float32(0.05363757), np.float32(0.048463404), np.float32(0.04596257), np.float32(0.04899855), np.float32(0.043692846), np.float32(0.043771334), np.float32(0.047154818), np.float32(0.047444228), np.float32(0.04539962), np.float32(0.052044354), np.float32(0.06332433), np.float32(0.064920895), np.float32(0.07261556), np.float32(0.08687052), np.float32(0.08664225), np.float32(0.07167974), np.float32(0.078407325), np.float32(0.073583655), np.float32(0.071315765), np.float32(0.06230684), np.float32(0.055521928), np.float32(0.054286376), np.float32(0.046661112), np.float32(0.040895857), np.float32(0.040652934), np.float32(0.03894695), np.float32(0.034642614), np.float32(0.035067253), np.float32(0.03418866), np.float32(0.035050113), np.float32(0.031372324), np.float32(0.030865598), np.float32(0.035143334), np.float32(0.027835356), np.float32(0.022092083), np.float32(0.019247014), np.float32(0.017237252), np.float32(0.017052013), np.float32(0.01784013), np.float32(0.017633375), np.float32(0.016071869), np.float32(0.017922984), np.float32(0.019877156), np.float32(0.019301366), np.float32(0.020223035), np.float32(0.024991756), np.float32(0.028211467), np.float32(0.031663314), np.float32(0.036750756), np.float32(0.04402703), np.float32(0.041600592), np.float32(0.044582188), np.float32(0.051421046), np.float32(0.052806497), np.float32(0.051851716), np.float32(0.054984882), np.float32(0.058706373), np.float32(0.059043504), np.float32(0.058439203), np.float32(0.0660526), np.float32(0.06209772), np.float32(0.056103304), np.float32(0.051879562), np.float32(0.054182503), np.float32(0.057012405), np.float32(0.05371877), np.float32(0.060544264), np.float32(0.071692854), np.float32(0.07533665), np.float32(0.07374931), np.float32(0.073479496), np.float32(0.081976324), np.float32(0.078006975), np.float32(0.06719957), np.float32(0.0759525), np.float32(0.07195793), np.float32(0.061373353), np.float32(0.058427688), np.float32(0.06509663), np.float32(0.056605835), np.float32(0.052775748), np.float32(0.055772506), np.float32(0.054742455), np.float32(0.04909281), np.float32(0.04940791), np.float32(0.05363936), np.float32(0.051852264), np.float32(0.051223766), np.float32(0.05162827), np.float32(0.055228997), np.float32(0.05591693), np.float32(0.053766433), np.float32(0.059876926), np.float32(0.060940053), np.float32(0.05774583), np.float32(0.050739367), np.float32(0.05064468), np.float32(0.05600848), np.float32(0.05205653), np.float32(0.050698183), np.float32(0.053979296), np.float32(0.05619426), np.float32(0.05255569), np.float32(0.0510035), np.float32(0.05388611), np.float32(0.05451694), np.float32(0.053036142), np.float32(0.048511323), np.float32(0.05538633), np.float32(0.062077183), np.float32(0.055775926), np.float32(0.05293004), np.float32(0.058377706), np.float32(0.06260585), np.float32(0.055536795), np.float32(0.051803067), np.float32(0.052734368), np.float32(0.052768577), np.float32(0.054785617), np.float32(0.049807794), np.float32(0.04945865), np.float32(0.05482006), np.float32(0.048495267), np.float32(0.04580076), np.float32(0.04690233), np.float32(0.04861876), np.float32(0.048342586), np.float32(0.053866785), np.float32(0.06247473), np.float32(0.0636542), np.float32(0.06764744), np.float32(0.07872776), np.float32(0.07753587), np.float32(0.0779714), np.float32(0.0806878), np.float32(0.083962806), np.float32(0.09318795), np.float32(0.09097063), np.float32(0.09246958), np.float32(0.09219005), np.float32(0.09115478), np.float32(0.087047175), np.float32(0.09102107), np.float32(0.09226657), np.float32(0.09078149), np.float32(0.08319316), np.float32(0.08360552), np.float32(0.08470078), np.float32(0.0829979), np.float32(0.07789567), np.float32(0.07638237), np.float32(0.07182901), np.float32(0.07089004), np.float32(0.06540529), np.float32(0.064499386), np.float32(0.058282502), np.float32(0.05566264), np.float32(0.051874224), np.float32(0.05245323), np.float32(0.051203236), np.float32(0.04831642), np.float32(0.051538665), np.float32(0.05262945), np.float32(0.058725953), np.float32(0.06381309), np.float32(0.070704564), np.float32(0.09286823), np.float32(0.12525152), np.float32(0.14870505), np.float32(0.1814006), np.float32(0.19135188), np.float32(0.21633625), np.float32(0.21714382), np.float32(0.26278815), np.float32(0.2767161), np.float32(0.27591392), np.float32(0.2758198), np.float32(0.29398906), np.float32(0.2915837), np.float32(0.25714776), np.float32(0.2778227), np.float32(0.29829788), np.float32(0.31529367), np.float32(0.3160778), np.float32(0.27975595), np.float32(0.27971926), np.float32(0.25842595), np.float32(0.26407006), np.float32(0.21653019), np.float32(0.17016757), np.float32(0.1550433), np.float32(0.13848801), np.float32(0.10735428), np.float32(0.09749587), np.float32(0.096156776), np.float32(0.095861726), np.float32(0.08572589), np.float32(0.07695831), np.float32(0.07850838), np.float32(0.08010927), np.float32(0.07368823), np.float32(0.07286602), np.float32(0.07227004), np.float32(0.07620993), np.float32(0.07120737), np.float32(0.069772124), np.float32(0.06885866), np.float32(0.069513366), np.float32(0.070434615), np.float32(0.073245876), np.float32(0.06612011), np.float32(0.06619985), np.float32(0.07867103), np.float32(0.08033756), np.float32(0.07061934), np.float32(0.08132457), np.float32(0.087311655), np.float32(0.08604049), np.float32(0.08394414), np.float32(0.086240396), np.float32(0.09693632), np.float32(0.09317532), np.float32(0.089634866), np.float32(0.09258569), np.float32(0.109657526), np.float32(0.116976716), np.float32(0.10717016), np.float32(0.10444264), np.float32(0.10845161), np.float32(0.10420699), np.float32(0.09240063), np.float32(0.094018005), np.float32(0.09034411), np.float32(0.08299233), np.float32(0.08132343), np.float32(0.079625145), np.float32(0.087794065), np.float32(0.08847426), np.float32(0.09038744), np.float32(0.08444411), np.float32(0.092289805), np.float32(0.08979193), np.float32(0.08137022), np.float32(0.074147314), np.float32(0.07614886), np.float32(0.07423402), np.float32(0.07084355), np.float32(0.083863), np.float32(0.08870035), np.float32(0.08705221), np.float32(0.09680512), np.float32(0.10671909), np.float32(0.099063426), np.float32(0.089670554), np.float32(0.10660727), np.float32(0.105885476), np.float32(0.1037283), np.float32(0.09796631), np.float32(0.10865794), np.float32(0.10638315), np.float32(0.07894121), np.float32(0.07644834), np.float32(0.07462718), np.float32(0.064428486), np.float32(0.05748624), np.float32(0.067912646), np.float32(0.07053785), np.float32(0.074783765), np.float32(0.07731918), np.float32(0.07595203), np.float32(0.076948136), np.float32(0.06391493), np.float32(0.06487428), np.float32(0.065096416), np.float32(0.060095426), np.float32(0.055315886), np.float32(0.050157722), np.float32(0.05393013), np.float32(0.052517686), np.float32(0.0493891), np.float32(0.048274405), np.float32(0.051970966), np.float32(0.04955949), np.float32(0.046288587), np.float32(0.044912793), np.float32(0.046956852), np.float32(0.043257505), np.float32(0.041071746), np.float32(0.041028667), np.float32(0.037334368), np.float32(0.033854593), np.float32(0.032252356), np.float32(0.032384146), np.float32(0.034130335), np.float32(0.033533424), np.float32(0.033556268), np.float32(0.035302155), np.float32(0.03593237), np.float32(0.038167123), np.float32(0.038825825), np.float32(0.040335692), np.float32(0.038345836), np.float32(0.0383043), np.float32(0.03888804), np.float32(0.041532077), np.float32(0.043717906), np.float32(0.047329523), np.float32(0.046700273), np.float32(0.049306277), np.float32(0.045206536), np.float32(0.04268631), np.float32(0.043602537), np.float32(0.045448337), np.float32(0.042616967), np.float32(0.040332563), np.float32(0.042277064), np.float32(0.040316712), np.float32(0.037103746), np.float32(0.033156358), np.float32(0.03163536), np.float32(0.03189597), np.float32(0.029759785), np.float32(0.030609952), np.float32(0.03082272), np.float32(0.029698612), np.float32(0.031914923), np.float32(0.03346774), np.float32(0.03249794), np.float32(0.03291536), np.float32(0.03174394), np.float32(0.031267792), np.float32(0.032022115), np.float32(0.032218378), np.float32(0.03333707), np.float32(0.03641554), np.float32(0.036028173), np.float32(0.035952806), np.float32(0.037561513), np.float32(0.033542234), np.float32(0.033790547), np.float32(0.03259622), np.float32(0.033518236), np.float32(0.031959336), np.float32(0.035004042), np.float32(0.030832157), np.float32(0.027459603), np.float32(0.025706116), np.float32(0.02265168), np.float32(0.020126766), np.float32(0.019211793), np.float32(0.018861994), np.float32(0.01745411), np.float32(0.017276643), np.float32(0.020485159), np.float32(0.022540104), np.float32(0.02328654), np.float32(0.029128458), np.float32(0.03794757), np.float32(0.036046345), np.float32(0.037698787), np.float32(0.041364547), np.float32(0.052103337), np.float32(0.046670765), np.float32(0.053643778), np.float32(0.06268348), np.float32(0.060843837), np.float32(0.051355034), np.float32(0.05241578), np.float32(0.05074254), np.float32(0.049721763), np.float32(0.051080793), np.float32(0.055855315), np.float32(0.06701095), np.float32(0.056649975), np.float32(0.05596314), np.float32(0.05538658), np.float32(0.05996355), np.float32(0.04939507), np.float32(0.0460565), np.float32(0.04964584), np.float32(0.046398867), np.float32(0.041239314), np.float32(0.04731309), np.float32(0.052596577), np.float32(0.054014433), np.float32(0.052271817), np.float32(0.057109352), np.float32(0.067024894), np.float32(0.06963779), np.float32(0.0741267), np.float32(0.08870418), np.float32(0.11139781), np.float32(0.12257561), np.float32(0.14359659), np.float32(0.14828932), np.float32(0.18740469), np.float32(0.1604724), np.float32(0.16461428), np.float32(0.16655868), np.float32(0.16148403), np.float32(0.15846556), np.float32(0.14453165), np.float32(0.15186088), np.float32(0.15193066), np.float32(0.14126788), np.float32(0.13898958), np.float32(0.14307232), np.float32(0.14189608), np.float32(0.12300906), np.float32(0.11351756), np.float32(0.104475446), np.float32(0.084002264), np.float32(0.07067944), np.float32(0.07125168), np.float32(0.06891948), np.float32(0.062283967), np.float32(0.05902489), np.float32(0.062221374), np.float32(0.06540041), np.float32(0.05914943), np.float32(0.063360326), np.float32(0.07435123), np.float32(0.08273805), np.float32(0.08348664), np.float32(0.0885854), np.float32(0.10148104), np.float32(0.09888487), np.float32(0.09853457), np.float32(0.1200499), np.float32(0.13599063), np.float32(0.1334666), np.float32(0.14411643), np.float32(0.16829869), np.float32(0.1867587), np.float32(0.18983507), np.float32(0.2455802), np.float32(0.29372963), np.float32(0.34090933), np.float32(0.37726796), np.float32(0.4464364), np.float32(0.4906185), np.float32(0.51037735), np.float32(0.5197402), np.float32(0.63303196), np.float32(0.6469088), np.float32(0.68223584), np.float32(0.68814373), np.float32(0.71267337), np.float32(0.7308697), np.float32(0.7353121), np.float32(0.7646446), np.float32(0.7871574), np.float32(0.76496434), np.float32(0.72214556), np.float32(0.6831794), np.float32(0.72031), np.float32(0.67585707), np.float32(0.6564214), np.float32(0.61252755), np.float32(0.55770934), np.float32(0.5385703), np.float32(0.51269674), np.float32(0.5045229), np.float32(0.44308156), np.float32(0.41879067), np.float32(0.3389233), np.float32(0.31688175), np.float32(0.29680878), np.float32(0.27408925), np.float32(0.23899592), np.float32(0.21072564), np.float32(0.2100527), np.float32(0.18665886), np.float32(0.16414812), np.float32(0.13360895), np.float32(0.11338885), np.float32(0.0973311), np.float32(0.09941325), np.float32(0.096319795), np.float32(0.08654763), np.float32(0.08637238), np.float32(0.083584346), np.float32(0.075485215), np.float32(0.066253796), np.float32(0.06567299), np.float32(0.06444708), np.float32(0.058020644), np.float32(0.054579858), np.float32(0.05247638), np.float32(0.054160222), np.float32(0.05326563), np.float32(0.0604185), np.float32(0.07224615), np.float32(0.05892053), np.float32(0.059117243), np.float32(0.06918879), np.float32(0.07932231), np.float32(0.08561903), np.float32(0.101242445), np.float32(0.12340517), np.float32(0.11862908), np.float32(0.12241528), np.float32(0.123017445), np.float32(0.12597787), np.float32(0.115774654), np.float32(0.11569218), np.float32(0.11127572), np.float32(0.10418395), np.float32(0.08933483), np.float32(0.08363173), np.float32(0.076216), np.float32(0.07114088), np.float32(0.0715706), np.float32(0.07722282), np.float32(0.07868917), np.float32(0.076317705), np.float32(0.06958243), np.float32(0.0728211), np.float32(0.06841856), np.float32(0.06781383), np.float32(0.062762134), np.float32(0.05806769), np.float32(0.051472623), np.float32(0.04662302), np.float32(0.043568805), np.float32(0.042030115), np.float32(0.042921573), np.float32(0.041160066), np.float32(0.04153005), np.float32(0.0407348), np.float32(0.042217895), np.float32(0.044461556), np.float32(0.044834126), np.float32(0.044485416), np.float32(0.04698728), np.float32(0.051133264), np.float32(0.045703895), np.float32(0.048613705), np.float32(0.047400482), np.float32(0.038801607), np.float32(0.03929334), np.float32(0.03892271), np.float32(0.03472629), np.float32(0.031706218), np.float32(0.03458987), np.float32(0.04139779), np.float32(0.044174816), np.float32(0.04971047), np.float32(0.052783675), np.float32(0.064819925), np.float32(0.06450428), np.float32(0.06846351), np.float32(0.08048117), np.float32(0.08853738), np.float32(0.08584079), np.float32(0.081125714), np.float32(0.08966061), np.float32(0.08975776), np.float32(0.08041812), np.float32(0.0828554), np.float32(0.079269364), np.float32(0.06995539), np.float32(0.07078667), np.float32(0.07598666), np.float32(0.07161591), np.float32(0.07321764), np.float32(0.074835934), np.float32(0.07907481), np.float32(0.07189777), np.float32(0.06987101), np.float32(0.061134998), np.float32(0.054863896), np.float32(0.059513878), np.float32(0.053520568), np.float32(0.046399172), np.float32(0.0438243), np.float32(0.042864274), np.float32(0.036632326), np.float32(0.032039914), np.float32(0.0365827), np.float32(0.040542684), np.float32(0.041508317), np.float32(0.048981372), np.float32(0.050780162), np.float32(0.049729414), np.float32(0.05238022), np.float32(0.055691905), np.float32(0.05814687), np.float32(0.056497484), np.float32(0.052928027), np.float32(0.055976752), np.float32(0.059577376), np.float32(0.053361513), np.float32(0.0456271), np.float32(0.055041175), np.float32(0.054902505), np.float32(0.04684272), np.float32(0.041582037), np.float32(0.049172673), np.float32(0.052613784), np.float32(0.04437397), np.float32(0.050109386), np.float32(0.059347738), np.float32(0.052273694), np.float32(0.048664905), np.float32(0.048748232), np.float32(0.04513816), np.float32(0.04234785), np.float32(0.044673033), np.float32(0.041827377), np.float32(0.041426007), np.float32(0.04103595), np.float32(0.04056415), np.float32(0.04147593), np.float32(0.03880206), np.float32(0.03618426), np.float32(0.036576062), np.float32(0.039344694), np.float32(0.03498608), np.float32(0.03624349), np.float32(0.038473707), np.float32(0.043073677), np.float32(0.04384058), np.float32(0.043242715), np.float32(0.048781224), np.float32(0.046180442), np.float32(0.04089383), np.float32(0.04803108), np.float32(0.04472457), np.float32(0.044821896), np.float32(0.05245437), np.float32(0.047007162), np.float32(0.044647563), np.float32(0.053905502), np.float32(0.064033374), np.float32(0.073991075), np.float32(0.082758315), np.float32(0.11280445), np.float32(0.16123883), np.float32(0.21014741), np.float32(0.24384417), np.float32(0.28889528), np.float32(0.34900764), np.float32(0.36852965), np.float32(0.41273135), np.float32(0.46656182), np.float32(0.42975396), np.float32(0.4388271), np.float32(0.4446937), np.float32(0.43033063), np.float32(0.3990688), np.float32(0.44595584), np.float32(0.40065223), np.float32(0.38793147), np.float32(0.35083959), np.float32(0.32107726), np.float32(0.2841476), np.float32(0.25289866), np.float32(0.2490121), np.float32(0.23090045), np.float32(0.21817364), np.float32(0.19066375), np.float32(0.17030166), np.float32(0.14475901), np.float32(0.094995424), np.float32(0.07543076), np.float32(0.076002434), np.float32(0.0713197), np.float32(0.057300363), np.float32(0.054316044), np.float32(0.057773445), np.float32(0.064115375), np.float32(0.064129405), np.float32(0.06527103), np.float32(0.06820935), np.float32(0.061515264), np.float32(0.06039501), np.float32(0.06069248), np.float32(0.061757755), np.float32(0.05628663), np.float32(0.05171487), np.float32(0.051583365), np.float32(0.050692294), np.float32(0.047880866), np.float32(0.04957335), np.float32(0.054709036), np.float32(0.056554966), np.float32(0.059014354), np.float32(0.05889307), np.float32(0.056244772), np.float32(0.05055977), np.float32(0.047500774), np.float32(0.037576262), np.float32(0.034137584), np.float32(0.030432213), np.float32(0.026908902), np.float32(0.023806982), np.float32(0.023748163), np.float32(0.025221258), np.float32(0.022467367), np.float32(0.023253895), np.float32(0.023008192), np.float32(0.024069862), np.float32(0.025042716), np.float32(0.02627347), np.float32(0.031386837), np.float32(0.034132373), np.float32(0.040112346), np.float32(0.0478867), np.float32(0.05281186), np.float32(0.047771305), np.float32(0.05205301), np.float32(0.06120835), np.float32(0.06547444), np.float32(0.057439376), np.float32(0.056852486), np.float32(0.06465634), np.float32(0.061682437), np.float32(0.05525461), np.float32(0.058300324), np.float32(0.071218714), np.float32(0.06486197), np.float32(0.06268759), np.float32(0.06788936), np.float32(0.07999891), np.float32(0.07790492), np.float32(0.07478537), np.float32(0.08010998), np.float32(0.082841404), np.float32(0.074651815), np.float32(0.06551678), np.float32(0.06459342), np.float32(0.060704343), np.float32(0.051099405), np.float32(0.054507896), np.float32(0.05209232), np.float32(0.04298427), np.float32(0.038662508), np.float32(0.04191892), np.float32(0.04058397), np.float32(0.034595087), np.float32(0.03562556), np.float32(0.03890113), np.float32(0.035820767), np.float32(0.036683626), np.float32(0.042339265), np.float32(0.048776243), np.float32(0.05443255), np.float32(0.054730404), np.float32(0.064047664), np.float32(0.067248635), np.float32(0.06818588), np.float32(0.068924285), np.float32(0.07563888), np.float32(0.077938884), np.float32(0.08465251), np.float32(0.10139212), np.float32(0.12506814), np.float32(0.12669228), np.float32(0.15074727), np.float32(0.14878874), np.float32(0.15488763), np.float32(0.16413367), np.float32(0.1711648), np.float32(0.19386654), np.float32(0.19592665), np.float32(0.1988427), np.float32(0.20079939), np.float32(0.19257472), np.float32(0.15774953), np.float32(0.15018803), np.float32(0.13632283), np.float32(0.12145162), np.float32(0.11094888), np.float32(0.102559194), np.float32(0.09320984), np.float32(0.100941435), np.float32(0.088026166), np.float32(0.088898025), np.float32(0.092768595), np.float32(0.086198), np.float32(0.07540946), np.float32(0.070310086), np.float32(0.064430445), np.float32(0.06651485), np.float32(0.06649797), np.float32(0.06477149), np.float32(0.062357556), np.float32(0.05953829), np.float32(0.057247505), np.float32(0.053233564), np.float32(0.05390137), np.float32(0.056688357), np.float32(0.054989774), np.float32(0.05316287), np.float32(0.051911153), np.float32(0.050541256), np.float32(0.051187303), np.float32(0.0547701), np.float32(0.0632819), np.float32(0.059626926), np.float32(0.062589146), np.float32(0.06713405), np.float32(0.072235666), np.float32(0.081172235), np.float32(0.12046327), np.float32(0.13145263), np.float32(0.14628889), np.float32(0.16013266), np.float32(0.20542715), np.float32(0.18911551), np.float32(0.18286546), np.float32(0.17897265), np.float32(0.2178674), np.float32(0.22048207), np.float32(0.2113158), np.float32(0.22399767), np.float32(0.25164753), np.float32(0.23850223), np.float32(0.26654062), np.float32(0.26753402), np.float32(0.25347564), np.float32(0.26757008), np.float32(0.25033507), np.float32(0.2353865), np.float32(0.2616406), np.float32(0.2577284), np.float32(0.24878836), np.float32(0.27448684), np.float32(0.27029687), np.float32(0.24924883), np.float32(0.23856232), np.float32(0.20605241), np.float32(0.17747393), np.float32(0.18730602), np.float32(0.09361426), np.float32(0.090143114), np.float32(0.08285445), np.float32(0.094919816), np.float32(0.10001741), np.float32(0.08463714), np.float32(0.081628576), np.float32(0.09288273), np.float32(0.08779371), np.float32(0.08684067), np.float32(0.08811605), np.float32(0.08825642), np.float32(0.083703406), np.float32(0.08795266), np.float32(0.0939811), np.float32(0.0887143), np.float32(0.08104425), np.float32(0.07316781), np.float32(0.06979926), np.float32(0.0679052), np.float32(0.06532999), np.float32(0.069615446), np.float32(0.07399965), np.float32(0.0727014), np.float32(0.07446793), np.float32(0.081514776), np.float32(0.08427381), np.float32(0.0796966), np.float32(0.079180285), np.float32(0.089601755), np.float32(0.08661985), np.float32(0.08534002), np.float32(0.08832782), np.float32(0.08800491), np.float32(0.07393934), np.float32(0.07601621), np.float32(0.07864494), np.float32(0.06916961), np.float32(0.06180822), np.float32(0.063503005), np.float32(0.06646875), np.float32(0.06902587), np.float32(0.075697295), np.float32(0.07897603), np.float32(0.0823922), np.float32(0.07934559), np.float32(0.079893954), np.float32(0.080555305), np.float32(0.081773214), np.float32(0.078659035), np.float32(0.07732587), np.float32(0.0753902), np.float32(0.07022062), np.float32(0.06817752), np.float32(0.0671291), np.float32(0.06426898), np.float32(0.06490958), np.float32(0.05679115), np.float32(0.05111768), np.float32(0.05833307), np.float32(0.06117), np.float32(0.058200233), np.float32(0.07434829), np.float32(0.07784031), np.float32(0.06686661), np.float32(0.0633397), np.float32(0.06118954), np.float32(0.055397835), np.float32(0.044877734), np.float32(0.04178246), np.float32(0.044321913), np.float32(0.04378328), np.float32(0.03983625), np.float32(0.046564993), np.float32(0.047211077), np.float32(0.04234845), np.float32(0.048918698), np.float32(0.048262928), np.float32(0.0484194), np.float32(0.05212736), np.float32(0.05837734), np.float32(0.058454826), np.float32(0.059398796), np.float32(0.05110796), np.float32(0.05127315), np.float32(0.052026067), np.float32(0.05350897), np.float32(0.055949733), np.float32(0.056560688), np.float32(0.056809187), np.float32(0.06864163), np.float32(0.07714489), np.float32(0.090272754), np.float32(0.100148946), np.float32(0.11512889), np.float32(0.12662725), np.float32(0.112690054), np.float32(0.09641056), np.float32(0.10126372), np.float32(0.10751598), np.float32(0.10243107), np.float32(0.09746556), np.float32(0.104538545), np.float32(0.10319802), np.float32(0.1000879), np.float32(0.11267237), np.float32(0.10654762), np.float32(0.12092793), np.float32(0.113647394), np.float32(0.12094065), np.float32(0.121432185), np.float32(0.11526839), np.float32(0.1076182), np.float32(0.09571666), np.float32(0.095051214), np.float32(0.09082546), np.float32(0.081447825), np.float32(0.0795564), np.float32(0.08430741), np.float32(0.080537036), np.float32(0.07699924), np.float32(0.075365685), np.float32(0.07694871), np.float32(0.078641206), np.float32(0.08721925), np.float32(0.083870836), np.float32(0.081218384), np.float32(0.081016146), np.float32(0.07725116), np.float32(0.07454658), np.float32(0.06706337), np.float32(0.06455426), np.float32(0.07068134), np.float32(0.07276164), np.float32(0.073089816), np.float32(0.07028118), np.float32(0.0747708), np.float32(0.07377269), np.float32(0.06838991), np.float32(0.06646541), np.float32(0.06618312), np.float32(0.062183227), np.float32(0.057805665), np.float32(0.05629743), np.float32(0.056447428), np.float32(0.05912642), np.float32(0.05702993), np.float32(0.05787477), np.float32(0.059149995), np.float32(0.057455074), np.float32(0.050403476), np.float32(0.052368693), np.float32(0.054958235), np.float32(0.053384196), np.float32(0.05116638), np.float32(0.054420967), np.float32(0.052846126), np.float32(0.056407936), np.float32(0.057281163), np.float32(0.06352329), np.float32(0.07367776), np.float32(0.08350146), np.float32(0.078981385), np.float32(0.081748724), np.float32(0.09364014), np.float32(0.09972662), np.float32(0.09112375), np.float32(0.09278487), np.float32(0.10617611), np.float32(0.10538032), np.float32(0.11198267), np.float32(0.12323785), np.float32(0.13373789), np.float32(0.1296332), np.float32(0.1418334), np.float32(0.14742754), np.float32(0.14418139), np.float32(0.1505233), np.float32(0.16380578), np.float32(0.1727817), np.float32(0.16682355), np.float32(0.15396929), np.float32(0.16164695), np.float32(0.15681818), np.float32(0.1341585), np.float32(0.12843016), np.float32(0.1474803), np.float32(0.14311144), np.float32(0.1278707), np.float32(0.13388535), np.float32(0.13215396), np.float32(0.1227351), np.float32(0.11140851), np.float32(0.10900932), np.float32(0.109325945), np.float32(0.09380686), np.float32(0.09069942), np.float32(0.09019945), np.float32(0.084652014), np.float32(0.07711419), np.float32(0.083662), np.float32(0.08012266), np.float32(0.07615693), np.float32(0.07170108), np.float32(0.07739567), np.float32(0.08765886), np.float32(0.088079505), np.float32(0.08822563), np.float32(0.11114616), np.float32(0.13739412), np.float32(0.1320731), np.float32(0.14142756), np.float32(0.19007044), np.float32(0.1894929), np.float32(0.20024493), np.float32(0.23569345), np.float32(0.21858726), np.float32(0.19519855), np.float32(0.2162859), np.float32(0.22113174), np.float32(0.20891197), np.float32(0.21475194), np.float32(0.22766061), np.float32(0.20502941), np.float32(0.19015612), np.float32(0.18602768), np.float32(0.18521698), np.float32(0.14752011), np.float32(0.15958421), np.float32(0.12382961), np.float32(0.106315784), np.float32(0.09469938), np.float32(0.09709433), np.float32(0.09418826), np.float32(0.09740913), np.float32(0.08910137), np.float32(0.09333169), np.float32(0.09145062), np.float32(0.08475716), np.float32(0.08415489), np.float32(0.0851079), np.float32(0.0885354), np.float32(0.078177795), np.float32(0.07403567), np.float32(0.07579178), np.float32(0.072326764), np.float32(0.06579084), np.float32(0.06552663), np.float32(0.06771627), np.float32(0.059651744), np.float32(0.057362158), np.float32(0.06497313), np.float32(0.064112395), np.float32(0.05813264), np.float32(0.059126835), np.float32(0.05868357), np.float32(0.056260034), np.float32(0.048857857), np.float32(0.044739604), np.float32(0.04632829), np.float32(0.041451454), np.float32(0.04516601), np.float32(0.0438434), np.float32(0.04380799), np.float32(0.043170236), np.float32(0.043866713), np.float32(0.044743214), np.float32(0.04820203), np.float32(0.044396188), np.float32(0.045308772), np.float32(0.05026542), np.float32(0.051607773), np.float32(0.04608887), np.float32(0.04942991), np.float32(0.057496652), np.float32(0.055158924), np.float32(0.05853399), np.float32(0.067205794), np.float32(0.062870294), np.float32(0.064640574), np.float32(0.066593684), np.float32(0.06207542), np.float32(0.057560906), np.float32(0.058816496), np.float32(0.057991084), np.float32(0.050342135), np.float32(0.051594578), np.float32(0.05740496), np.float32(0.0531107), np.float32(0.05537094), np.float32(0.063308544), np.float32(0.06707847), np.float32(0.07603717), np.float32(0.08457194), np.float32(0.08330053), np.float32(0.09499077), np.float32(0.11548278), np.float32(0.13257383), np.float32(0.1339761), np.float32(0.12195904), np.float32(0.11933861), np.float32(0.116554886), np.float32(0.11936362), np.float32(0.12232152), np.float32(0.11588032), np.float32(0.11943557), np.float32(0.11298776), np.float32(0.09564792), np.float32(0.09804243), np.float32(0.09783756), np.float32(0.08628479), np.float32(0.076334655), np.float32(0.077653795), np.float32(0.0695942), np.float32(0.055807926), np.float32(0.052631266), np.float32(0.04511556), np.float32(0.041946653), np.float32(0.04468599), np.float32(0.041062005), np.float32(0.04010469), np.float32(0.039545454), np.float32(0.044039797), np.float32(0.050197992), np.float32(0.049185336), np.float32(0.05601065), np.float32(0.05826748), np.float32(0.06367253), np.float32(0.070067644), np.float32(0.07040296), np.float32(0.08392576), np.float32(0.09477316), np.float32(0.10464258), np.float32(0.119574), np.float32(0.13748094), np.float32(0.1571032), np.float32(0.16962104), np.float32(0.18929948), np.float32(0.18767694), np.float32(0.18991421), np.float32(0.2115419), np.float32(0.20619613), np.float32(0.20001243), np.float32(0.20022142), np.float32(0.240831), np.float32(0.24709971), np.float32(0.23956122), np.float32(0.22545658), np.float32(0.2381295), np.float32(0.19991091), np.float32(0.15543906), np.float32(0.13236985), np.float32(0.13048168), np.float32(0.10655043), np.float32(0.08677364), np.float32(0.08351682), np.float32(0.08461156), np.float32(0.07126331), np.float32(0.05948116), np.float32(0.061247725), np.float32(0.06391672), np.float32(0.05882856), np.float32(0.064039774), np.float32(0.069954745), np.float32(0.07680023), np.float32(0.08289017), np.float32(0.08026625), np.float32(0.08445364), np.float32(0.08737795), np.float32(0.09146865), np.float32(0.09219323), np.float32(0.09000264), np.float32(0.09107707), np.float32(0.09356665), np.float32(0.0961744), np.float32(0.10694263), np.float32(0.09677606), np.float32(0.09616807), np.float32(0.107840754), np.float32(0.11112331), np.float32(0.10173636), np.float32(0.11845276), np.float32(0.13782112), np.float32(0.13574268), np.float32(0.1431347), np.float32(0.16552618), np.float32(0.17156029), np.float32(0.17908758), np.float32(0.17181723), np.float32(0.1839096), np.float32(0.17353871), np.float32(0.17855479), np.float32(0.16669759), np.float32(0.16594867), np.float32(0.17137353), np.float32(0.16835503), np.float32(0.17828156), np.float32(0.17965773), np.float32(0.20794654), np.float32(0.21520188), np.float32(0.22230566), np.float32(0.24207568), np.float32(0.26248407), np.float32(0.2639169), np.float32(0.2680535), np.float32(0.31987873), np.float32(0.33881336), np.float32(0.29023886), np.float32(0.27002957), np.float32(0.2927873), np.float32(0.2720356), np.float32(0.23764771), np.float32(0.22030321), np.float32(0.21055858), np.float32(0.20337684), np.float32(0.19260171), np.float32(0.18508346), np.float32(0.20086381), np.float32(0.19855754), np.float32(0.19856785), np.float32(0.23914833), np.float32(0.26217413), np.float32(0.24095507), np.float32(0.25546873), np.float32(0.2608419), np.float32(0.25348094), np.float32(0.24137062), np.float32(0.24384417), np.float32(0.2631815), np.float32(0.2494767), np.float32(0.23299012), np.float32(0.24256885), np.float32(0.23267764), np.float32(0.22060265), np.float32(0.23328878), np.float32(0.26859328), np.float32(0.29101184), np.float32(0.27924106), np.float32(0.27390552), np.float32(0.30249137), np.float32(0.27806157), np.float32(0.27950054), np.float32(0.29449478), np.float32(0.28501803), np.float32(0.23775554), np.float32(0.24750681), np.float32(0.25831985), np.float32(0.23159648), np.float32(0.223058), np.float32(0.23757888), np.float32(0.2387304), np.float32(0.21909983), np.float32(0.20692402), np.float32(0.2157459), np.float32(0.19466001), np.float32(0.16563983), np.float32(0.1447161), np.float32(0.13902771), np.float32(0.116523854), np.float32(0.11102371), np.float32(0.11214026), np.float32(0.11220268), np.float32(0.09185522), np.float32(0.08392495), np.float32(0.081061475), np.float32(0.0746029), np.float32(0.061807085), np.float32(0.06424769), np.float32(0.07201978), np.float32(0.06938728), np.float32(0.06858995), np.float32(0.07720472), np.float32(0.07565319), np.float32(0.07016916), np.float32(0.07128247), np.float32(0.0738521), np.float32(0.06722872), np.float32(0.061425757), np.float32(0.062426444), np.float32(0.060416963), np.float32(0.053386495), np.float32(0.050006434), np.float32(0.05587939), np.float32(0.05553632), np.float32(0.04621053), np.float32(0.050513037), np.float32(0.058241844), np.float32(0.06329375), np.float32(0.06418489), np.float32(0.06654866), np.float32(0.07843312), np.float32(0.071622156), np.float32(0.06385773), np.float32(0.06801423), np.float32(0.064904846), np.float32(0.05462546), np.float32(0.053886622), np.float32(0.055066284), np.float32(0.05970851), np.float32(0.062625706), np.float32(0.06081984), np.float32(0.06587302), np.float32(0.070667915), np.float32(0.07619104), np.float32(0.097845495), np.float32(0.106183134), np.float32(0.12997437), np.float32(0.15089445), np.float32(0.15072304), np.float32(0.14925568), np.float32(0.14766942), np.float32(0.14818841), np.float32(0.14178048), np.float32(0.13391708), np.float32(0.12494411), np.float32(0.11719841), np.float32(0.10827339), np.float32(0.10734489), np.float32(0.104437396), np.float32(0.096082896), np.float32(0.09651192), np.float32(0.102005534), np.float32(0.09157546), np.float32(0.08500059), np.float32(0.0892478), np.float32(0.09087969), np.float32(0.07442259), np.float32(0.072104484), np.float32(0.07346049), np.float32(0.067277506), np.float32(0.052438486), np.float32(0.046232153), np.float32(0.048770756), np.float32(0.045253865), np.float32(0.036878567), np.float32(0.037571937), np.float32(0.04139763), np.float32(0.035152853), np.float32(0.030751256), np.float32(0.034156203), np.float32(0.037572183), np.float32(0.03653051), np.float32(0.036486525), np.float32(0.038049288), np.float32(0.03808414), np.float32(0.034658957), np.float32(0.034076575), np.float32(0.030872073), np.float32(0.028237207), np.float32(0.024147209), np.float32(0.024805518), np.float32(0.02484936), np.float32(0.023674935), np.float32(0.024344614), np.float32(0.029506465), np.float32(0.034473732), np.float32(0.043604776), np.float32(0.05661028), np.float32(0.07751588), np.float32(0.100437365), np.float32(0.11310584), np.float32(0.15426865), np.float32(0.18487607), np.float32(0.19188665), np.float32(0.19422688), np.float32(0.17689158), np.float32(0.19864868), np.float32(0.1997684), np.float32(0.19193257), np.float32(0.2413419), np.float32(0.29008046), np.float32(0.3135859), np.float32(0.33129993), np.float32(0.40160838), np.float32(0.43006158), np.float32(0.49707794), np.float32(0.49090785), np.float32(0.46385536), np.float32(0.4352453), np.float32(0.44983715), np.float32(0.42038593), np.float32(0.42271093), np.float32(0.38174498), np.float32(0.32337844), np.float32(0.24209397), np.float32(0.21044287), np.float32(0.16660535), np.float32(0.1500655), np.float32(0.13666071), np.float32(0.12342066), np.float32(0.10360541), np.float32(0.09138994), np.float32(0.08221213), np.float32(0.0846873), np.float32(0.08265912), np.float32(0.07195548), np.float32(0.06494032), np.float32(0.061472125), np.float32(0.056421082), np.float32(0.045027893), np.float32(0.039830513), np.float32(0.037593305), np.float32(0.031590924), np.float32(0.029091712), np.float32(0.027866587), np.float32(0.026243515), np.float32(0.02790293), np.float32(0.032463565), np.float32(0.039008956), np.float32(0.044042062), np.float32(0.052866295), np.float32(0.06652896), np.float32(0.076808184), np.float32(0.08406517), np.float32(0.10105923), np.float32(0.102856554), np.float32(0.1034306), np.float32(0.10050857), np.float32(0.10311303), np.float32(0.1150901), np.float32(0.12167974), np.float32(0.14344074), np.float32(0.17633274), np.float32(0.19090316), np.float32(0.19942863), np.float32(0.23438036), np.float32(0.27487418), np.float32(0.2839206), np.float32(0.32092106), np.float32(0.3592049), np.float32(0.33109987), np.float32(0.36182487), np.float32(0.37506795), np.float32(0.4006921), np.float32(0.47518542), np.float32(0.44757757), np.float32(0.4642266), np.float32(0.4679084), np.float32(0.44465816), np.float32(0.45030448), np.float32(0.40584743), np.float32(0.42708305), np.float32(0.35405672), np.float32(0.32065362), np.float32(0.28384215), np.float32(0.27484748), np.float32(0.23421647), np.float32(0.21465977), np.float32(0.21749386), np.float32(0.20231965), np.float32(0.26286808), np.float32(0.23046389), np.float32(0.20770207), np.float32(0.17310849), np.float32(0.17767547), np.float32(0.16623312), np.float32(0.15100463), np.float32(0.12011319), np.float32(0.107178986), np.float32(0.09925082), np.float32(0.09248697), np.float32(0.077315494), np.float32(0.0771658), np.float32(0.06846301), np.float32(0.06573414), np.float32(0.06004432), np.float32(0.067599796), np.float32(0.071295634), np.float32(0.081932895), np.float32(0.08431431), np.float32(0.090204835), np.float32(0.0857482), np.float32(0.0946711), np.float32(0.09294701), np.float32(0.08523932), np.float32(0.07277538), np.float32(0.06719987), np.float32(0.06497883), np.float32(0.057752807), np.float32(0.049685862), np.float32(0.057755936), np.float32(0.05904564), np.float32(0.059449352), np.float32(0.059281826), np.float32(0.062873095), np.float32(0.056653816), np.float32(0.05592947), np.float32(0.061528306), np.float32(0.061043788), np.float32(0.056206174), np.float32(0.06339527), np.float32(0.06672742), np.float32(0.06611071), np.float32(0.07154603), np.float32(0.074317336), np.float32(0.086345166), np.float32(0.08634264), np.float32(0.08682548), np.float32(0.09710559), np.float32(0.10485014), np.float32(0.11139073), np.float32(0.11202902), np.float32(0.11355562), np.float32(0.12953107), np.float32(0.12218245), np.float32(0.10729284), np.float32(0.09728221), np.float32(0.107742965), np.float32(0.11172248), np.float32(0.105337106), np.float32(0.098220386), np.float32(0.09821713), np.float32(0.09740805), np.float32(0.096339464), np.float32(0.095643096), np.float32(0.100884095), np.float32(0.09632297), np.float32(0.10146924), np.float32(0.09932236), np.float32(0.096941724), np.float32(0.097334616), np.float32(0.0987481), np.float32(0.10550747), np.float32(0.10614697), np.float32(0.10984207), np.float32(0.12158229), np.float32(0.12932147), np.float32(0.14124388), np.float32(0.13169111), np.float32(0.14008947), np.float32(0.16654736), np.float32(0.14722215), np.float32(0.14896056), np.float32(0.18269657), np.float32(0.19892223), np.float32(0.18037884), np.float32(0.22118579), np.float32(0.23462716), np.float32(0.17508969), np.float32(0.16809034), np.float32(0.14220257), np.float32(0.12135844), np.float32(0.108270064), np.float32(0.09693527), np.float32(0.090274654), np.float32(0.07065142), np.float32(0.06554246), np.float32(0.06365376), np.float32(0.05957262), np.float32(0.058341652), np.float32(0.055294085), np.float32(0.050920792), np.float32(0.05062138), np.float32(0.053168856), np.float32(0.046978775), np.float32(0.044848517), np.float32(0.055591483), np.float32(0.0580727), np.float32(0.06190973), np.float32(0.06759557), np.float32(0.08061943), np.float32(0.069413714), np.float32(0.061361127), np.float32(0.06755649), np.float32(0.08577537), np.float32(0.097762965), np.float32(0.1041073), np.float32(0.12333562), np.float32(0.14866588), np.float32(0.17141558), np.float32(0.16582464), np.float32(0.16079932), np.float32(0.19362216), np.float32(0.20585519), np.float32(0.22166808), np.float32(0.20319189), np.float32(0.20703697), np.float32(0.25195736), np.float32(0.24589625), np.float32(0.30836686), np.float32(0.28727442), np.float32(0.3242465), np.float32(0.34737697), np.float32(0.32338354), np.float32(0.33644027), np.float32(0.3472299), np.float32(0.34076726), np.float32(0.24960539), np.float32(0.19587265), np.float32(0.18160589), np.float32(0.15620442), np.float32(0.13984145), np.float32(0.15513134), np.float32(0.13312556), np.float32(0.12239942), np.float32(0.12436995), np.float32(0.11537546), np.float32(0.09332891), np.float32(0.08709101), np.float32(0.101517156), np.float32(0.09339629), np.float32(0.079353206), np.float32(0.08223429), np.float32(0.08365817), np.float32(0.07520673), np.float32(0.069445096), np.float32(0.07064713), np.float32(0.07015656), np.float32(0.0697684), np.float32(0.06402104), np.float32(0.07245127), np.float32(0.08053892), np.float32(0.07479093), np.float32(0.07771477), np.float32(0.08411156), np.float32(0.081014566), np.float32(0.075873524), np.float32(0.09322834), np.float32(0.10206209), np.float32(0.096416496), np.float32(0.08648686), np.float32(0.09065708), np.float32(0.08356514), np.float32(0.08960631), np.float32(0.089330435), np.float32(0.09971895), np.float32(0.09865944), np.float32(0.096150756), np.float32(0.09874248), np.float32(0.093735225), np.float32(0.0920128), np.float32(0.08215258), np.float32(0.0742058), np.float32(0.07712739), np.float32(0.07151533), np.float32(0.06120701), np.float32(0.05287345), np.float32(0.051690083), np.float32(0.047424946), np.float32(0.05072087), np.float32(0.050051656), np.float32(0.050743613), np.float32(0.050191056), np.float32(0.038277503), np.float32(0.037571624), np.float32(0.03641322), np.float32(0.034362596), np.float32(0.03197421), np.float32(0.028060367), np.float32(0.02677904), np.float32(0.027311608), np.float32(0.03270964), np.float32(0.037483305), np.float32(0.037001062), np.float32(0.045610473), np.float32(0.04991884), np.float32(0.04780846), np.float32(0.04871378), np.float32(0.048355903), np.float32(0.047086306), np.float32(0.048042748), np.float32(0.04623626), np.float32(0.046174407), np.float32(0.04653709), np.float32(0.042551655), np.float32(0.04294504), np.float32(0.04535921), np.float32(0.057178292), np.float32(0.07137897), np.float32(0.06939518), np.float32(0.07306364), np.float32(0.086948335), np.float32(0.104538016), np.float32(0.1121366), np.float32(0.11962381), np.float32(0.118524574), np.float32(0.10481243), np.float32(0.12933092), np.float32(0.11142107), np.float32(0.11883798), np.float32(0.11910738), np.float32(0.11849951), np.float32(0.15673214), np.float32(0.16062328), np.float32(0.17399076), np.float32(0.17563581), np.float32(0.18950088), np.float32(0.25950015), np.float32(0.28938523), np.float32(0.29090196), np.float32(0.32444084), np.float32(0.28805122), np.float32(0.31969804), np.float32(0.33778995), np.float32(0.35471767), np.float32(0.32691944), np.float32(0.35669369), np.float32(0.30253452), np.float32(0.3299519), np.float32(0.36253887), np.float32(0.06662245), np.float32(0.057480786), np.float32(0.06363795), np.float32(0.05537811), np.float32(0.055975616), np.float32(0.054314807), np.float32(0.059248798), np.float32(0.056068197), np.float32(0.05688234), np.float32(0.06941293), np.float32(0.071450576), np.float32(0.07141285), np.float32(0.074058376), np.float32(0.07088301), np.float32(0.071147434), np.float32(0.066641346), np.float32(0.059384923), np.float32(0.05972425), np.float32(0.05259654), np.float32(0.04633851), np.float32(0.05031518), np.float32(0.04945689), np.float32(0.0476742), np.float32(0.046846468), np.float32(0.05113729), np.float32(0.05451238), np.float32(0.053595796), np.float32(0.055931423), np.float32(0.055640668), np.float32(0.05722345), np.float32(0.052385934), np.float32(0.055557035), np.float32(0.0553188), np.float32(0.053027045), np.float32(0.050509218), np.float32(0.05140198), np.float32(0.055067074), np.float32(0.056693085), np.float32(0.06425302), np.float32(0.07478858), np.float32(0.09394447), np.float32(0.120954394), np.float32(0.16126947), np.float32(0.1955106), np.float32(0.2463551), np.float32(0.28876698), np.float32(0.30925286), np.float32(0.33914578), np.float32(0.39251396), np.float32(0.42767188), np.float32(0.463287), np.float32(0.51667607), np.float32(0.59032595), np.float32(0.63692266), np.float32(0.6868231), np.float32(0.7250318), np.float32(0.7767762), np.float32(0.8462453), np.float32(0.86710286), np.float32(0.88365877), np.float32(0.90024173), np.float32(0.9140948), np.float32(0.91661125), np.float32(0.92325336), np.float32(0.9349195), np.float32(0.9335784), np.float32(0.92999035), np.float32(0.9466737), np.float32(0.9492404), np.float32(0.93803775), np.float32(0.9344317), np.float32(0.9181286), np.float32(0.8923703), np.float32(0.885293), np.float32(0.86127496), np.float32(0.82363886), np.float32(0.7627131), np.float32(0.72446495), np.float32(0.706428), np.float32(0.66072184), np.float32(0.6367219), np.float32(0.6431264), np.float32(0.57712334), np.float32(0.53806067), np.float32(0.48940292), np.float32(0.45992273), np.float32(0.4082551), np.float32(0.42733824), np.float32(0.3721377), np.float32(0.34582272), np.float32(0.32987946), np.float32(0.27726215), np.float32(0.26082572), np.float32(0.18729949), np.float32(0.21875891), np.float32(0.24671105), np.float32(0.21563007), np.float32(0.25009146), np.float32(0.23932633), np.float32(0.2797303), np.float32(0.27375335), np.float32(0.22262892), np.float32(0.2202729), np.float32(0.20219941), np.float32(0.15305309), np.float32(0.11688838), np.float32(0.11123885), np.float32(0.10977737), np.float32(0.0991598), np.float32(0.101906106), np.float32(0.1025879), np.float32(0.10119665), np.float32(0.10865695), np.float32(0.119598605), np.float32(0.14740464), np.float32(0.14803012), np.float32(0.16897109), np.float32(0.18160583), np.float32(0.16836852), np.float32(0.17276856), np.float32(0.21632582), np.float32(0.20285192), np.float32(0.1607701), np.float32(0.13284451), np.float32(0.0031678246)], 'MKGGDVNVASIPPLYACELVAAGERRNRQRKKMARGGRSLRRVAEYLKQLPSTASREIQARNNVRYLSSCGILMTRVPPLLGGAMSGRPIVLPARSFFNLTDSLSKRKEYSERRIIGYSMQEIYDVVAQVENYRHFVPWCKKSDVVFRRSGFCKAKLMVGFPPVVENYTSLITTVRPHLVKASCSDGKLFNHLETVWRFSPGLPGYPRTCTVDFAISFEFRSLLHSQLANVFFDEVVKQMVSAFERRASTIHGAETPIPRELMFHEVHHT': [np.float32(0.9372272), np.float32(0.94444525), np.float32(0.9470548), np.float32(0.9289578), np.float32(0.8988434), np.float32(0.8305114), np.float32(0.7959552), np.float32(0.77636224), np.float32(0.7270184), np.float32(0.7289416), np.float32(0.7072346), np.float32(0.6847474), np.float32(0.6536946), np.float32(0.57835746), np.float32(0.531594), np.float32(0.5792999), np.float32(0.6260238), np.float32(0.6730804), np.float32(0.6665518), np.float32(0.646044), np.float32(0.67592794), np.float32(0.68504554), np.float32(0.67414486), np.float32(0.72228277), np.float32(0.68324786), np.float32(0.67417735), np.float32(0.64368623), np.float32(0.639651), np.float32(0.6252207), np.float32(0.64004964), np.float32(0.6792513), np.float32(0.66929674), np.float32(0.5855279), np.float32(0.62014276), np.float32(0.65392935), np.float32(0.5684714), np.float32(0.57906115), np.float32(0.60189766), np.float32(0.59415305), np.float32(0.5861286), np.float32(0.6001209), np.float32(0.625982), np.float32(0.6059438), np.float32(0.60514057), np.float32(0.58966273), np.float32(0.57420164), np.float32(0.5397422), np.float32(0.51520246), np.float32(0.517416), np.float32(0.5125011), np.float32(0.510795), np.float32(0.515122), np.float32(0.52663356), np.float32(0.51361907), np.float32(0.47170365), np.float32(0.48591155), np.float32(0.47098503), np.float32(0.4454802), np.float32(0.41712877), np.float32(0.42223063), np.float32(0.3082175), np.float32(0.2264921), np.float32(0.22743991), np.float32(0.20562515), np.float32(0.19801494), np.float32(0.17702645), np.float32(0.19836806), np.float32(0.17143394), np.float32(0.1674861), np.float32(0.1534988), np.float32(0.13652888), np.float32(0.13122372), np.float32(0.13828135), np.float32(0.12795028), np.float32(0.13358179), np.float32(0.14105959), np.float32(0.15288647), np.float32(0.15600881), np.float32(0.18965611), np.float32(0.19425045), np.float32(0.21130514), np.float32(0.18957992), np.float32(0.19003242), np.float32(0.18806514), np.float32(0.16353406), np.float32(0.18684888), np.float32(0.18942297), np.float32(0.19389613), np.float32(0.17086959), np.float32(0.18966243), np.float32(0.18351309), np.float32(0.18812056), np.float32(0.19299005), np.float32(0.19192776), np.float32(0.20146802), np.float32(0.19644874), np.float32(0.20796773), np.float32(0.21654879), np.float32(0.21120177), np.float32(0.22792609), np.float32(0.19240646), np.float32(0.19877852), np.float32(0.16950668), np.float32(0.13808724), np.float32(0.12929876), np.float32(0.12721492), np.float32(0.12549183), np.float32(0.11875827), np.float32(0.11611425), np.float32(0.12069484), np.float32(0.124277234), np.float32(0.10705116), np.float32(0.10704473), np.float32(0.10144446), np.float32(0.08504536), np.float32(0.08020548), np.float32(0.0815557), np.float32(0.078918606), np.float32(0.068809725), np.float32(0.06821159), np.float32(0.06947083), np.float32(0.05839783), np.float32(0.058627266), np.float32(0.060869146), np.float32(0.051122956), np.float32(0.045341764), np.float32(0.04379436), np.float32(0.042369425), np.float32(0.044259746), np.float32(0.04942192), np.float32(0.056745082), np.float32(0.057546567), np.float32(0.060363512), np.float32(0.050836973), np.float32(0.04760687), np.float32(0.049746133), np.float32(0.054515284), np.float32(0.05597429), np.float32(0.06350073), np.float32(0.06815782), np.float32(0.07056935), np.float32(0.06842119), np.float32(0.07609795), np.float32(0.07030798), np.float32(0.066850096), np.float32(0.0685195), np.float32(0.064809576), np.float32(0.062420424), np.float32(0.06829746), np.float32(0.06913478), np.float32(0.06429239), np.float32(0.071113676), np.float32(0.073394954), np.float32(0.063766405), np.float32(0.06530189), np.float32(0.067740075), np.float32(0.063096605), np.float32(0.06622908), np.float32(0.06613211), np.float32(0.06778434), np.float32(0.060566362), np.float32(0.0633269), np.float32(0.059825104), np.float32(0.054975543), np.float32(0.058593772), np.float32(0.063183896), np.float32(0.059299234), np.float32(0.056570105), np.float32(0.05217909), np.float32(0.06027661), np.float32(0.059198212), np.float32(0.05858015), np.float32(0.056683652), np.float32(0.06354371), np.float32(0.062649295), np.float32(0.06242611), np.float32(0.06997836), np.float32(0.07084057), np.float32(0.060176134), np.float32(0.06294068), np.float32(0.06359029), np.float32(0.06267052), np.float32(0.065945946), np.float32(0.06848392), np.float32(0.06685103), np.float32(0.06434905), np.float32(0.070587054), np.float32(0.0753482), np.float32(0.06806062), np.float32(0.07316998), np.float32(0.07788673), np.float32(0.08043236), np.float32(0.08660636), np.float32(0.09064115), np.float32(0.093575686), np.float32(0.09368365), np.float32(0.10483486), np.float32(0.109456), np.float32(0.09765658), np.float32(0.09350083), np.float32(0.0793838), np.float32(0.08566538), np.float32(0.085247815), np.float32(0.08203243), np.float32(0.07580408), np.float32(0.07256213), np.float32(0.07104827), np.float32(0.069480926), np.float32(0.06516572), np.float32(0.069737285), np.float32(0.06745927), np.float32(0.072865255), np.float32(0.07264281), np.float32(0.06351596), np.float32(0.061764672), np.float32(0.06782167), np.float32(0.059330195), np.float32(0.0465963), np.float32(0.05057858), np.float32(0.043644734), np.float32(0.03750602), np.float32(0.033457708), np.float32(0.0380891), np.float32(0.040818386), np.float32(0.038573902), np.float32(0.03500364), np.float32(0.041124232), np.float32(0.04397113), np.float32(0.040783543), np.float32(0.04293413), np.float32(0.050515827), np.float32(0.049739104), np.float32(0.05012361), np.float32(0.05274111), np.float32(0.05771719), np.float32(0.062751256), np.float32(0.06411068), np.float32(0.06757191), np.float32(0.071876824), np.float32(0.07206522), np.float32(0.083426975), np.float32(0.093773), np.float32(0.09194806), np.float32(0.11545657), np.float32(0.122889005), np.float32(0.13719712), np.float32(0.14408733), np.float32(0.15413737), np.float32(0.18998164), np.float32(0.23279583), np.float32(0.20597441), np.float32(0.19366303), np.float32(0.2240101), np.float32(0.23059914), np.float32(0.22635122), np.float32(0.23330104), np.float32(0.25181144), np.float32(0.2394124), np.float32(0.22270964), np.float32(0.19935708), np.float32(0.2367532), np.float32(0.22636525), np.float32(0.22995813), np.float32(0.23412931), np.float32(0.26816314), np.float32(0.36775598), np.float32(0.42491934), np.float32(0.38066316), np.float32(0.40662244), np.float32(0.37037495)], 'QVFSTYSNEDYDRRNEDVDPMAASAEYELEKRVERLELFPVELEKDSEGLGISIIGMGAGADMGLEKLGIFVKTVTEGGAAHRDGRIQVNDLLVEVDGTSLVGVTQSFAASVLRNTKGRVRFMIGRERPGEQSEVAQLIQQTLEQERWQREMMEQRYAQYGEDDEETGEYATDEDEELSPTFPGGEMAIEVFELAENEDALSPVDMEPEKLVHKFKELQIKHAVTEAEIQQLKRKLQSLEQEKGRWRVEKAQLEQSVEENKERMEKLEGYWGEAQSLCQAVDEHLRETQAQYQALERKYSKAKRLIKDYQQKEIEFLKKETAQRRVLEESELARKEEMDKLLDKISELEGNLQTLRNSNST': [np.float32(0.76349527), np.float32(0.7713653), np.float32(0.70440423), np.float32(0.692903), np.float32(0.69089985), np.float32(0.67709875), np.float32(0.6391987), np.float32(0.6282303), np.float32(0.5519676), np.float32(0.52427816), np.float32(0.4627922), np.float32(0.48107883), np.float32(0.46194205), np.float32(0.4581188), np.float32(0.4385293), np.float32(0.4379876), np.float32(0.4417431), np.float32(0.42545313), np.float32(0.46985996), np.float32(0.4965549), np.float32(0.47426936), np.float32(0.4083142), np.float32(0.4085784), np.float32(0.4374956), np.float32(0.37873325), np.float32(0.37745807), np.float32(0.35287452), np.float32(0.3012991), np.float32(0.25581777), np.float32(0.23556772), np.float32(0.23531693), np.float32(0.20118302), np.float32(0.19854654), np.float32(0.2004616), np.float32(0.20925184), np.float32(0.20085916), np.float32(0.22287583), np.float32(0.2226866), np.float32(0.19970842), np.float32(0.18827048), np.float32(0.17601226), np.float32(0.17939363), np.float32(0.17627542), np.float32(0.18037087), np.float32(0.18857843), np.float32(0.18756507), np.float32(0.1772367), np.float32(0.16251609), np.float32(0.16866839), np.float32(0.1634105), np.float32(0.1679767), np.float32(0.17868091), np.float32(0.22591288), np.float32(0.2620948), np.float32(0.2576183), np.float32(0.28123313), np.float32(0.21988478), np.float32(0.20262125), np.float32(0.16871586), np.float32(0.14622375), np.float32(0.088664606), np.float32(0.10504928), np.float32(0.10578473), np.float32(0.100934446), np.float32(0.12817039), np.float32(0.15567414), np.float32(0.17423746), np.float32(0.16464871), np.float32(0.16869974), np.float32(0.16054524), np.float32(0.15835527), np.float32(0.15196556), np.float32(0.15344824), np.float32(0.1608947), np.float32(0.16113383), np.float32(0.16011496), np.float32(0.16224305), np.float32(0.15002275), np.float32(0.1389383), np.float32(0.11849173), np.float32(0.108957246), np.float32(0.11132871), np.float32(0.12178538), np.float32(0.13135572), np.float32(0.14791144), np.float32(0.15519822), np.float32(0.15391047), np.float32(0.16480683), np.float32(0.15053324), np.float32(0.1280858), np.float32(0.116402954), np.float32(0.11001528), np.float32(0.09337298), np.float32(0.08230379), np.float32(0.07932458), np.float32(0.071287304), np.float32(0.059082087), np.float32(0.05393435), np.float32(0.049466833), np.float32(0.05099666), np.float32(0.04179204), np.float32(0.041531745), np.float32(0.04355893), np.float32(0.045377515), np.float32(0.05232637), np.float32(0.060355324), np.float32(0.06672464), np.float32(0.07049321), np.float32(0.06924422), np.float32(0.060382497), np.float32(0.054830067), np.float32(0.048743267), np.float32(0.046711598), np.float32(0.046351515), np.float32(0.047743782), np.float32(0.057388127), np.float32(0.0654105), np.float32(0.07290356), np.float32(0.07818458), np.float32(0.08661789), np.float32(0.09384495), np.float32(0.10029571), np.float32(0.113852754), np.float32(0.112137236), np.float32(0.115684435), np.float32(0.12648214), np.float32(0.11961914), np.float32(0.10369253), np.float32(0.11540784), np.float32(0.1136101), np.float32(0.1228614), np.float32(0.10647212), np.float32(0.12892495), np.float32(0.13613996), np.float32(0.1480922), np.float32(0.18802896), np.float32(0.18634994), np.float32(0.20299166), np.float32(0.17762274), np.float32(0.15891348), np.float32(0.15308091), np.float32(0.13396566), np.float32(0.13179088), np.float32(0.13396637), np.float32(0.13528796), np.float32(0.12664482), np.float32(0.13054018), np.float32(0.13952594), np.float32(0.14507721), np.float32(0.15170573), np.float32(0.17701444), np.float32(0.21140394), np.float32(0.24495004), np.float32(0.28561336), np.float32(0.3555417), np.float32(0.38382375), np.float32(0.4008451), np.float32(0.44061118), np.float32(0.5082361), np.float32(0.5326871), np.float32(0.59754455), np.float32(0.6795442), np.float32(0.72160405), np.float32(0.78271765), np.float32(0.84525394), np.float32(0.8803405), np.float32(0.8907171), np.float32(0.9084302), np.float32(0.91490227), np.float32(0.932724), np.float32(0.941925), np.float32(0.94523287), np.float32(0.9512178), np.float32(0.95332825), np.float32(0.9502588), np.float32(0.94239134), np.float32(0.9316061), np.float32(0.925666), np.float32(0.925397), np.float32(0.9134019), np.float32(0.902482), np.float32(0.8908287), np.float32(0.8864021), np.float32(0.8781545), np.float32(0.87677723), np.float32(0.8674275), np.float32(0.85430455), np.float32(0.8373348), np.float32(0.8242148), np.float32(0.82043713), np.float32(0.80124336), np.float32(0.787769), np.float32(0.75014627), np.float32(0.74633306), np.float32(0.7130606), np.float32(0.71612954), np.float32(0.67726094), np.float32(0.7064613), np.float32(0.676226), np.float32(0.6394467), np.float32(0.67787945), np.float32(0.7180815), np.float32(0.73668706), np.float32(0.717268), np.float32(0.71060723), np.float32(0.70679694), np.float32(0.7299676), np.float32(0.7462202), np.float32(0.7294349), np.float32(0.6922068), np.float32(0.6828876), np.float32(0.65052843), np.float32(0.60054207), np.float32(0.5668815), np.float32(0.55278206), np.float32(0.5125692), np.float32(0.5065346), np.float32(0.49116609), np.float32(0.49083066), np.float32(0.4900309), np.float32(0.5009428), np.float32(0.49126193), np.float32(0.5192296), np.float32(0.5210227), np.float32(0.5169658), np.float32(0.537693), np.float32(0.5553766), np.float32(0.56920147), np.float32(0.57123375), np.float32(0.5703374), np.float32(0.57151693), np.float32(0.56914276), np.float32(0.5671309), np.float32(0.5678182), np.float32(0.56830865), np.float32(0.57344097), np.float32(0.57337445), np.float32(0.5738366), np.float32(0.57254165), np.float32(0.5741374), np.float32(0.5740863), np.float32(0.57561255), np.float32(0.5725979), np.float32(0.57695925), np.float32(0.57720214), np.float32(0.5756757), np.float32(0.5739884), np.float32(0.5773583), np.float32(0.58091784), np.float32(0.58048594), np.float32(0.5837274), np.float32(0.5823991), np.float32(0.57658076), np.float32(0.5733936), np.float32(0.5735339), np.float32(0.5708502), np.float32(0.56766826), np.float32(0.5675781), np.float32(0.5680491), np.float32(0.5676036), np.float32(0.5679004), np.float32(0.56886965), np.float32(0.5689882), np.float32(0.5700002), np.float32(0.567871), np.float32(0.56990594), np.float32(0.56988114), np.float32(0.56915843), np.float32(0.56913507), np.float32(0.5703574), np.float32(0.5708397), np.float32(0.57223773), np.float32(0.57268304), np.float32(0.5713093), np.float32(0.56971264), np.float32(0.5751198), np.float32(0.57898134), np.float32(0.57931304), np.float32(0.5806548), np.float32(0.5781959), np.float32(0.58426654), np.float32(0.5795616), np.float32(0.5808502), np.float32(0.58213305), np.float32(0.58026135), np.float32(0.5830144), np.float32(0.58585995), np.float32(0.5834594), np.float32(0.5772935), np.float32(0.5736993), np.float32(0.582559), np.float32(0.58467895), np.float32(0.5828637), np.float32(0.5805788), np.float32(0.5846222), np.float32(0.5795638), np.float32(0.5827691), np.float32(0.58420825), np.float32(0.5828599), np.float32(0.58357376), np.float32(0.58570755), np.float32(0.5848731), np.float32(0.58187395), np.float32(0.5827982), np.float32(0.58260816), np.float32(0.57732356), np.float32(0.5764981), np.float32(0.57712734), np.float32(0.57260245), np.float32(0.5693998), np.float32(0.5698512), np.float32(0.5709191), np.float32(0.56672984), np.float32(0.5651158), np.float32(0.5689653), np.float32(0.5665397), np.float32(0.5658492), np.float32(0.5666304), np.float32(0.56710356), np.float32(0.5668425), np.float32(0.56747943), np.float32(0.5690727), np.float32(0.56357324), np.float32(0.5628532), np.float32(0.56336915), np.float32(0.5604994), np.float32(0.5596148), np.float32(0.5585764), np.float32(0.57159615), np.float32(0.57011783), np.float32(0.5651635), np.float32(0.57832295), np.float32(0.577867), np.float32(0.5764712), np.float32(0.58317244), np.float32(0.5895095), np.float32(0.59158915), np.float32(0.59524184), np.float32(0.60863626), np.float32(0.6104663), np.float32(0.6139482), np.float32(0.61919796), np.float32(0.62684005), np.float32(0.63837016), np.float32(0.6468506), np.float32(0.6593554), np.float32(0.66536546), np.float32(0.68018067), np.float32(0.69734913), np.float32(0.71633), np.float32(0.7214664), np.float32(0.7301681), np.float32(0.7339368), np.float32(0.74552494), np.float32(0.7662017), np.float32(0.7884492), np.float32(0.7950633), np.float32(0.8064351), np.float32(0.8082942), np.float32(0.8087389), np.float32(0.83430904)], 'MAQEMETFAARLASFDRVLYPEKRRSSSAKSAKPIAWPHSRPSPAELAHAGFFYNPYETNPDNTTCFLCRRALDGWEEDDNPITEHLKHTRDCGWAIMMDIQQHSSNPAEIEDPTSERIAQARQATFGESWPHDGKRGWYCQSDKMVEGGWYFCPNEESNDLATCPYCKLSLDGWEPKDDPFDEHYRRSSDCSFFVFAKPAGKKGKGSRSKKARVSKASRLSTQSTASEAPVSELDDPIDQSTLSQSTTKTKSSKKSSKSKSKTKSKKEETVDVDSQMDVDTTDYSQPEPKKTKRTRGKKRTSDDLKDEADVVDSETVEKPERPAKKRATKSRNSTQQEYDSSLEAVREDAQVEEPLVEEEKPKKNRGTKKKTTSKSRKVSTDSAISRAASEVPPNHEQDAAMDVDQDLEKPGEEPSEEPQPKPLKKSKSKSKKKAKAEPEPTNETVEHSADMGPQEEAMPEPEKAPEPKPEPPVEEVQQARRTSRRQSARVSDKLRQSSHDQEPPQSVIQPGPEPTTDAVADAKQQESFISVEIPAMNSEQGVGAAQNIKESKKTKKKASAEKQRASKHAEQKVDVDFDHEESHTKAENKATDGPEQQPDTPQQLEQEKPQSQTPDQPSARRRSSRVPPKTVERYSDIPREKQYARSLAESRNSHIDPAPEESHQPEQSEPATVSPLPSPSKSTLSLSPQSSDAENQPPSLKPSVNRAPVGSPSKQVRIPLAASTPSPSKRGPNANSLNTSHPWTPIDIDGIILAGGDKENIDFGGLHSFKGDLTSPEKKMTVEEWIKWNAKNGEEKLKQECERLVSQFEREGARAMRVLEGIECID': [np.float32(0.6194828), np.float32(0.69087225), np.float32(0.72733617), np.float32(0.7337945), np.float32(0.7019729), np.float32(0.7143613), np.float32(0.71792066), np.float32(0.7175049), np.float32(0.6790198), np.float32(0.7304908), np.float32(0.737818), np.float32(0.70523995), np.float32(0.6730049), np.float32(0.62501115), np.float32(0.62727296), np.float32(0.62004393), np.float32(0.6273178), np.float32(0.71679944), np.float32(0.73030734), np.float32(0.75313187), np.float32(0.7999843), np.float32(0.8402499), np.float32(0.84617704), np.float32(0.8567545), np.float32(0.87998587), np.float32(0.87349796), np.float32(0.86922467), np.float32(0.88454366), np.float32(0.90197194), np.float32(0.899725), np.float32(0.89261204), np.float32(0.88329804), np.float32(0.88980865), np.float32(0.88719416), np.float32(0.8744109), np.float32(0.85258466), np.float32(0.7982084), np.float32(0.76164216), np.float32(0.7181334), np.float32(0.6365966), np.float32(0.6264792), np.float32(0.5701195), np.float32(0.4958179), np.float32(0.47128302), np.float32(0.41159964), np.float32(0.35479984), np.float32(0.42297658), np.float32(0.4403698), np.float32(0.46509197), np.float32(0.48641026), np.float32(0.44372788), np.float32(0.41227522), np.float32(0.32426748), np.float32(0.30620095), np.float32(0.25659326), np.float32(0.25315607), np.float32(0.22943866), np.float32(0.21667776), np.float32(0.17389318), np.float32(0.201351), np.float32(0.21507378), np.float32(0.19729851), np.float32(0.25323018), np.float32(0.26140198), np.float32(0.28585967), np.float32(0.30571747), np.float32(0.30910313), np.float32(0.3381547), np.float32(0.3530271), np.float32(0.31622863), np.float32(0.29511523), np.float32(0.24003454), np.float32(0.23908503), np.float32(0.22987793), np.float32(0.1819119), np.float32(0.17038245), np.float32(0.21151136), np.float32(0.25062448), np.float32(0.273829), np.float32(0.2995033), np.float32(0.3210287), np.float32(0.32714066), np.float32(0.30937836), np.float32(0.30369964), np.float32(0.29606628), np.float32(0.2987878), np.float32(0.2895283), np.float32(0.26255053), np.float32(0.25602388), np.float32(0.24323328), np.float32(0.22520795), np.float32(0.19505793), np.float32(0.19572517), np.float32(0.20001937), np.float32(0.24023482), np.float32(0.28571284), np.float32(0.3386934), np.float32(0.38666674), np.float32(0.44331586), np.float32(0.4797735), np.float32(0.43943608), np.float32(0.4423998), np.float32(0.5325655), np.float32(0.5666826), np.float32(0.577945), np.float32(0.6364674), np.float32(0.6735176), np.float32(0.6626749), np.float32(0.69832754), np.float32(0.7729783), np.float32(0.8222577), np.float32(0.8560397), np.float32(0.8854217), np.float32(0.89998317), np.float32(0.9225716), np.float32(0.9285428), np.float32(0.92956054), np.float32(0.9365807), np.float32(0.921378), np.float32(0.9179294), np.float32(0.9024884), np.float32(0.9094866), np.float32(0.8976025), np.float32(0.8522658), np.float32(0.8458599), np.float32(0.8284211), np.float32(0.71295017), np.float32(0.6022368), np.float32(0.5402672), np.float32(0.5101787), np.float32(0.4974063), np.float32(0.51290107), np.float32(0.5068647), np.float32(0.5214853), np.float32(0.514949), np.float32(0.4444388), np.float32(0.39928645), np.float32(0.40285397), np.float32(0.3594287), np.float32(0.34241444), np.float32(0.32551992), np.float32(0.3033844), np.float32(0.2741346), np.float32(0.27313587), np.float32(0.24857986), np.float32(0.26954287), np.float32(0.25920987), np.float32(0.25029245), np.float32(0.2406226), np.float32(0.23040675), np.float32(0.30585098), np.float32(0.26853782), np.float32(0.27640978), np.float32(0.26902628), np.float32(0.24018854), np.float32(0.23672767), np.float32(0.20974135), np.float32(0.20437439), np.float32(0.18728228), np.float32(0.17141172), np.float32(0.16231117), np.float32(0.16521738), np.float32(0.16475622), np.float32(0.1839206), np.float32(0.2124725), np.float32(0.2585358), np.float32(0.3092002), np.float32(0.33922538), np.float32(0.3380209), np.float32(0.31668803), np.float32(0.3017742), np.float32(0.29866442), np.float32(0.2803854), np.float32(0.2855128), np.float32(0.28531098), np.float32(0.29333717), np.float32(0.3056701), np.float32(0.3371037), np.float32(0.36738762), np.float32(0.43036968), np.float32(0.41912746), np.float32(0.40555048), np.float32(0.39048195), np.float32(0.3827079), np.float32(0.39089492), np.float32(0.38500586), np.float32(0.37717375), np.float32(0.40966794), np.float32(0.41693735), np.float32(0.43452853), np.float32(0.4185551), np.float32(0.41893864), np.float32(0.43843976), np.float32(0.46191657), np.float32(0.54173136), np.float32(0.6087282), np.float32(0.67211074), np.float32(0.7307905), np.float32(0.77102184), np.float32(0.79668456), np.float32(0.8237056), np.float32(0.85454035), np.float32(0.8845354), np.float32(0.9079121), np.float32(0.9248293), np.float32(0.94688207), np.float32(0.9576124), np.float32(0.9623887), np.float32(0.97063476), np.float32(0.97478193), np.float32(0.9769348), np.float32(0.97880334), np.float32(0.9785815), np.float32(0.9783346), np.float32(0.9790637), np.float32(0.978679), np.float32(0.9781789), np.float32(0.97950363), np.float32(0.9792118), np.float32(0.9797365), np.float32(0.98097724), np.float32(0.9808374), np.float32(0.98141026), np.float32(0.98098993), np.float32(0.9808826), np.float32(0.9810734), np.float32(0.9809107), np.float32(0.9802421), np.float32(0.98059756), np.float32(0.979251), np.float32(0.9789274), np.float32(0.9794814), np.float32(0.9795939), np.float32(0.9789781), np.float32(0.9795675), np.float32(0.979194), np.float32(0.97941166), np.float32(0.9798206), np.float32(0.9800163), np.float32(0.9794677), np.float32(0.9799218), np.float32(0.97955155), np.float32(0.97957706), np.float32(0.98047924), np.float32(0.98042744), np.float32(0.9809872), np.float32(0.98028505), np.float32(0.9799287), np.float32(0.9801456), np.float32(0.9810368), np.float32(0.9814131), np.float32(0.98190755), np.float32(0.98196447), np.float32(0.9820889), np.float32(0.98238796), np.float32(0.9822671), np.float32(0.9821723), np.float32(0.9823804), np.float32(0.98270667), np.float32(0.9828147), np.float32(0.9831471), np.float32(0.9830253), np.float32(0.9824478), np.float32(0.9825363), np.float32(0.981658), np.float32(0.98187155), np.float32(0.9819356), np.float32(0.9814352), np.float32(0.98062885), np.float32(0.98029697), np.float32(0.9803268), np.float32(0.97978735), np.float32(0.97989196), np.float32(0.97967005), np.float32(0.9798099), np.float32(0.97965336), np.float32(0.979933), np.float32(0.97964704), np.float32(0.97965986), np.float32(0.9796618), np.float32(0.98019207), np.float32(0.9803962), np.float32(0.98104686), np.float32(0.981462), np.float32(0.981445), np.float32(0.98252296), np.float32(0.9822099), np.float32(0.98276246), np.float32(0.98335695), np.float32(0.98308337), np.float32(0.98282176), np.float32(0.9826962), np.float32(0.9825272), np.float32(0.9820899), np.float32(0.98220104), np.float32(0.9817732), np.float32(0.9810358), np.float32(0.98110056), np.float32(0.9803781), np.float32(0.9800411), np.float32(0.97953415), np.float32(0.97975326), np.float32(0.9789165), np.float32(0.9780481), np.float32(0.97753966), np.float32(0.9773161), np.float32(0.97657543), np.float32(0.9762561), np.float32(0.97577375), np.float32(0.9742974), np.float32(0.9746592), np.float32(0.9736258), np.float32(0.97424), np.float32(0.9744304), np.float32(0.9761104), np.float32(0.97806567), np.float32(0.97883177), np.float32(0.9796397), np.float32(0.97947305), np.float32(0.98029697), np.float32(0.98056716), np.float32(0.98088086), np.float32(0.9812104), np.float32(0.9805417), np.float32(0.97998434), np.float32(0.97994417), np.float32(0.979623), np.float32(0.979727), np.float32(0.97873014), np.float32(0.97793156), np.float32(0.97610915), np.float32(0.97405404), np.float32(0.97309566), np.float32(0.97372097), np.float32(0.97150147), np.float32(0.97106284), np.float32(0.9702349), np.float32(0.96879), np.float32(0.9656632), np.float32(0.964665), np.float32(0.9643151), np.float32(0.963229), np.float32(0.9639154), np.float32(0.9654436), np.float32(0.9657895), np.float32(0.9655695), np.float32(0.96643794), np.float32(0.9683869), np.float32(0.969792), np.float32(0.9704105), np.float32(0.9706143), np.float32(0.97170174), np.float32(0.973444), np.float32(0.9747431), np.float32(0.9766119), np.float32(0.97839147), np.float32(0.97906727), np.float32(0.97988313), np.float32(0.9812711), np.float32(0.98165095), np.float32(0.9820685), np.float32(0.9825449), np.float32(0.98257035), np.float32(0.98265153), np.float32(0.9827795), np.float32(0.98292357), np.float32(0.9833349), np.float32(0.98368305), np.float32(0.9839717), np.float32(0.98335403), np.float32(0.98306906), np.float32(0.9830384), np.float32(0.98227984), np.float32(0.9819801), np.float32(0.98223823), np.float32(0.9818578), np.float32(0.9815356), np.float32(0.98094386), np.float32(0.9805038), np.float32(0.97949284), np.float32(0.980163), np.float32(0.98029035), np.float32(0.97979194), np.float32(0.9795727), np.float32(0.97930336), np.float32(0.97975814), np.float32(0.9805547), np.float32(0.98082745), np.float32(0.9799448), np.float32(0.98020935), np.float32(0.97986346), np.float32(0.9798585), np.float32(0.97947216), np.float32(0.9799541), np.float32(0.97945374), np.float32(0.9794449), np.float32(0.97931606), np.float32(0.9799003), np.float32(0.979238), np.float32(0.97974056), np.float32(0.9793986), np.float32(0.97959465), np.float32(0.9801804), np.float32(0.9807811), np.float32(0.9800829), np.float32(0.98008156), np.float32(0.98084277), np.float32(0.9814305), np.float32(0.9817484), np.float32(0.9819593), np.float32(0.9820176), np.float32(0.98240453), np.float32(0.98276836), np.float32(0.98313403), np.float32(0.983682), np.float32(0.98399055), np.float32(0.9839908), np.float32(0.98430353), np.float32(0.984144), np.float32(0.9847023), np.float32(0.98473006), np.float32(0.9849428), np.float32(0.9850188), np.float32(0.9855563), np.float32(0.98562485), np.float32(0.98591936), np.float32(0.9856009), np.float32(0.98551154), np.float32(0.98558944), np.float32(0.9859591), np.float32(0.9856784), np.float32(0.98566127), np.float32(0.9855714), np.float32(0.9856836), np.float32(0.9855503), np.float32(0.9857444), np.float32(0.98574346), np.float32(0.985444), np.float32(0.9849358), np.float32(0.9843688), np.float32(0.98465675), np.float32(0.9843275), np.float32(0.984036), np.float32(0.98332596), np.float32(0.9836879), np.float32(0.98300004), np.float32(0.9829795), np.float32(0.9824485), np.float32(0.98270917), np.float32(0.9820393), np.float32(0.9822795), np.float32(0.9820566), np.float32(0.9827139), np.float32(0.9835984), np.float32(0.9837848), np.float32(0.9838251), np.float32(0.9842284), np.float32(0.9839671), np.float32(0.9841048), np.float32(0.98403555), np.float32(0.98446226), np.float32(0.9839918), np.float32(0.9837775), np.float32(0.98382646), np.float32(0.9835512), np.float32(0.98289216), np.float32(0.982544), np.float32(0.98198056), np.float32(0.9816901), np.float32(0.9808756), np.float32(0.9802684), np.float32(0.9802147), np.float32(0.9797773), np.float32(0.9786227), np.float32(0.9766551), np.float32(0.9772783), np.float32(0.9738361), np.float32(0.9711306), np.float32(0.96875876), np.float32(0.96853673), np.float32(0.9670096), np.float32(0.9647508), np.float32(0.96461016), np.float32(0.9649526), np.float32(0.9640415), np.float32(0.96544826), np.float32(0.96802706), np.float32(0.96728927), np.float32(0.96794194), np.float32(0.96863043), np.float32(0.9701007), np.float32(0.9721869), np.float32(0.97313607), np.float32(0.9728458), np.float32(0.97375077), np.float32(0.9744241), np.float32(0.97491765), np.float32(0.9766129), np.float32(0.9776586), np.float32(0.97777575), np.float32(0.9776012), np.float32(0.9776069), np.float32(0.97794056), np.float32(0.97841597), np.float32(0.9774845), np.float32(0.9779674), np.float32(0.9785799), np.float32(0.9791778), np.float32(0.979112), np.float32(0.9783871), np.float32(0.97875035), np.float32(0.97835207), np.float32(0.9782416), np.float32(0.9776495), np.float32(0.9779773), np.float32(0.9782436), np.float32(0.97761506), np.float32(0.9771187), np.float32(0.97770905), np.float32(0.9770747), np.float32(0.9759877), np.float32(0.97464705), np.float32(0.9721025), np.float32(0.9722276), np.float32(0.9678504), np.float32(0.96993184), np.float32(0.9691226), np.float32(0.9672619), np.float32(0.9682128), np.float32(0.9692199), np.float32(0.9681541), np.float32(0.970401), np.float32(0.9721407), np.float32(0.9701629), np.float32(0.97067374), np.float32(0.9702603), np.float32(0.97030824), np.float32(0.96766216), np.float32(0.96841085), np.float32(0.9674397), np.float32(0.96680933), np.float32(0.96715766), np.float32(0.9672298), np.float32(0.96884793), np.float32(0.96930707), np.float32(0.96918106), np.float32(0.97053236), np.float32(0.9709199), np.float32(0.9700313), np.float32(0.9682897), np.float32(0.964229), np.float32(0.961589), np.float32(0.96007025), np.float32(0.959144), np.float32(0.95817065), np.float32(0.9554606), np.float32(0.9509745), np.float32(0.9481771), np.float32(0.94945645), np.float32(0.9497641), np.float32(0.95411766), np.float32(0.9545802), np.float32(0.9545374), np.float32(0.9543291), np.float32(0.9518022), np.float32(0.95410764), np.float32(0.9515431), np.float32(0.9536138), np.float32(0.9550248), np.float32(0.9508952), np.float32(0.9541055), np.float32(0.95633215), np.float32(0.96010983), np.float32(0.9625247), np.float32(0.96632594), np.float32(0.9680464), np.float32(0.9699176), np.float32(0.9714522), np.float32(0.97196937), np.float32(0.97377485), np.float32(0.97640115), np.float32(0.9772305), np.float32(0.97752804), np.float32(0.9776694), np.float32(0.97785574), np.float32(0.9784186), np.float32(0.97852373), np.float32(0.97890717), np.float32(0.97884107), np.float32(0.97957635), np.float32(0.9803689), np.float32(0.9799849), np.float32(0.98044866), np.float32(0.9807612), np.float32(0.98117733), np.float32(0.9806029), np.float32(0.98125744), np.float32(0.9816181), np.float32(0.981513), np.float32(0.9813673), np.float32(0.98223865), np.float32(0.98217094), np.float32(0.98274106), np.float32(0.9822105), np.float32(0.98252696), np.float32(0.98236865), np.float32(0.9818538), np.float32(0.98196125), np.float32(0.98140407), np.float32(0.98086345), np.float32(0.9812572), np.float32(0.9809625), np.float32(0.9819239), np.float32(0.9813705), np.float32(0.9814858), np.float32(0.9821838), np.float32(0.98174644), np.float32(0.9813741), np.float32(0.9815143), np.float32(0.98180974), np.float32(0.9815891), np.float32(0.981468), np.float32(0.9814549), np.float32(0.9809533), np.float32(0.9811329), np.float32(0.98029697), np.float32(0.9796372), np.float32(0.9792196), np.float32(0.9788983), np.float32(0.97856414), np.float32(0.97760314), np.float32(0.9764581), np.float32(0.97596186), np.float32(0.975438), np.float32(0.97285324), np.float32(0.9718446), np.float32(0.9684835), np.float32(0.9666518), np.float32(0.96602273), np.float32(0.96487325), np.float32(0.96111953), np.float32(0.9624317), np.float32(0.9640415), np.float32(0.962708), np.float32(0.9635754), np.float32(0.96630234), np.float32(0.96561164), np.float32(0.9631163), np.float32(0.9608171), np.float32(0.9610309), np.float32(0.96090496), np.float32(0.9648787), np.float32(0.96670425), np.float32(0.9679359), np.float32(0.96860224), np.float32(0.9702379), np.float32(0.97188175), np.float32(0.97369623), np.float32(0.9750236), np.float32(0.9768033), np.float32(0.97875607), np.float32(0.9792211), np.float32(0.97975576), np.float32(0.9805093), np.float32(0.98057574), np.float32(0.98077995), np.float32(0.9810044), np.float32(0.98150116), np.float32(0.98085105), np.float32(0.98059297), np.float32(0.9803853), np.float32(0.98154724), np.float32(0.9814279), np.float32(0.98165673), np.float32(0.9814927), np.float32(0.98080415), np.float32(0.9815532), np.float32(0.9805103), np.float32(0.9806995), np.float32(0.98117346), np.float32(0.9806732), np.float32(0.9803162), np.float32(0.98093134), np.float32(0.980998), np.float32(0.9810832), np.float32(0.9814223), np.float32(0.98147625), np.float32(0.9809869), np.float32(0.98156667), np.float32(0.9815517), np.float32(0.981605), np.float32(0.981628), np.float32(0.9819004), np.float32(0.98131335), np.float32(0.98155564), np.float32(0.981219), np.float32(0.9820832), np.float32(0.98178756), np.float32(0.98163706), np.float32(0.982288), np.float32(0.98222566), np.float32(0.982758), np.float32(0.98314464), np.float32(0.9826568), np.float32(0.9828336), np.float32(0.9837149), np.float32(0.98397326), np.float32(0.9844151), np.float32(0.98394436), np.float32(0.983463), np.float32(0.983835), np.float32(0.9837466), np.float32(0.98344296), np.float32(0.9837337), np.float32(0.98319685), np.float32(0.983727), np.float32(0.98383385), np.float32(0.9840217), np.float32(0.98336077), np.float32(0.9842239), np.float32(0.98377615), np.float32(0.9838393), np.float32(0.98309684), np.float32(0.98236406), np.float32(0.98255885), np.float32(0.9821035), np.float32(0.98144996), np.float32(0.9817768), np.float32(0.98055893), np.float32(0.97987556), np.float32(0.9780221), np.float32(0.9754345), np.float32(0.97245556), np.float32(0.96877015), np.float32(0.96157455), np.float32(0.95928514), np.float32(0.9477107), np.float32(0.9364032), np.float32(0.90219975), np.float32(0.9006962), np.float32(0.8749995), np.float32(0.847478), np.float32(0.81131244), np.float32(0.79081774), np.float32(0.7597218), np.float32(0.73793656), np.float32(0.710392), np.float32(0.69739354), np.float32(0.65162265), np.float32(0.66729814), np.float32(0.67790896), np.float32(0.6449847), np.float32(0.66122425), np.float32(0.6343967), np.float32(0.70237994), np.float32(0.74168485), np.float32(0.7927762), np.float32(0.7930188), np.float32(0.8185984), np.float32(0.84711534), np.float32(0.827428), np.float32(0.8370211), np.float32(0.8513316), np.float32(0.81492656), np.float32(0.83118206), np.float32(0.7921057), np.float32(0.8124832), np.float32(0.7909835), np.float32(0.782082), np.float32(0.7779896), np.float32(0.71403927), np.float32(0.6675391), np.float32(0.5671658), np.float32(0.5198028), np.float32(0.4676848), np.float32(0.4501325), np.float32(0.39679563), np.float32(0.38404006), np.float32(0.39012542), np.float32(0.37064976), np.float32(0.3831241), np.float32(0.40847376), np.float32(0.36736083), np.float32(0.35444072), np.float32(0.37821716), np.float32(0.36855048), np.float32(0.35385188), np.float32(0.35541704), np.float32(0.3643078), np.float32(0.3260347), np.float32(0.28614566), np.float32(0.21433292), np.float32(0.21658501), np.float32(0.23619117), np.float32(0.20935616), np.float32(0.19266653), np.float32(0.22549881), np.float32(0.23229901), np.float32(0.1930375), np.float32(0.2262629), np.float32(0.24066103), np.float32(0.24354114), np.float32(0.23943147), np.float32(0.24830583), np.float32(0.25816905), np.float32(0.24985866), np.float32(0.2171306), np.float32(0.24868268), np.float32(0.2079722), np.float32(0.20404257), np.float32(0.20027825), np.float32(0.20590602), np.float32(0.20760588), np.float32(0.2169848), np.float32(0.23510452), np.float32(0.27446142), np.float32(0.25451857), np.float32(0.26543796), np.float32(0.26949754), np.float32(0.27733028), np.float32(0.250254), np.float32(0.29683936), np.float32(0.3298), np.float32(0.3134319), np.float32(0.28714117), np.float32(0.27256048), np.float32(0.27445), np.float32(0.32132918)], 'FCRVAFFPLHIGDHVFIEEDCVVNAAQIGSYVHIGKNCVIGRRCVLKDCCKILDNTVLPPETVVPPFTVFSGCPGLFMGELPECTQELMIDVTKSYYQKFLPLSQI': [np.float32(0.10613328), np.float32(0.12824617), np.float32(0.14215244), np.float32(0.16612828), np.float32(0.15777622), np.float32(0.15318969), np.float32(0.14915374), np.float32(0.14819756), np.float32(0.15284212), np.float32(0.15448205), np.float32(0.14954478), np.float32(0.14474332), np.float32(0.18220666), np.float32(0.14654957), np.float32(0.17481333), np.float32(0.17503348), np.float32(0.22363643), np.float32(0.24223898), np.float32(0.2626137), np.float32(0.28727892), np.float32(0.27643648), np.float32(0.26791748), np.float32(0.24600288), np.float32(0.2292504), np.float32(0.22376493), np.float32(0.2009896), np.float32(0.19129418), np.float32(0.18225612), np.float32(0.17806281), np.float32(0.17776005), np.float32(0.18469676), np.float32(0.17503129), np.float32(0.16574998), np.float32(0.1640366), np.float32(0.16870764), np.float32(0.17632583), np.float32(0.1715697), np.float32(0.16350882), np.float32(0.16396554), np.float32(0.16279007), np.float32(0.16033798), np.float32(0.15841356), np.float32(0.16975883), np.float32(0.17198177), np.float32(0.17302789), np.float32(0.18149047), np.float32(0.18932195), np.float32(0.20292157), np.float32(0.2200164), np.float32(0.23556645), np.float32(0.26396304), np.float32(0.27714837), np.float32(0.3103689), np.float32(0.33203083), np.float32(0.35632426), np.float32(0.33415008), np.float32(0.3538474), np.float32(0.36800337), np.float32(0.37378418), np.float32(0.36125955), np.float32(0.37091252), np.float32(0.37167856), np.float32(0.38739902), np.float32(0.34428012), np.float32(0.36550665), np.float32(0.35815275), np.float32(0.32675776), np.float32(0.304576), np.float32(0.29683745), np.float32(0.30102944), np.float32(0.311569), np.float32(0.3184479), np.float32(0.29721817), np.float32(0.29788885), np.float32(0.29174003), np.float32(0.2960825), np.float32(0.29030272), np.float32(0.24967085), np.float32(0.1939205), np.float32(0.19813894), np.float32(0.20968018), np.float32(0.24352664), np.float32(0.18737361), np.float32(0.19322668), np.float32(0.15951957), np.float32(0.16519286), np.float32(0.1781668), np.float32(0.18875228), np.float32(0.17993928), np.float32(0.15724158), np.float32(0.13843426), np.float32(0.14598681), np.float32(0.1483584), np.float32(0.1636581), np.float32(0.14746152), np.float32(0.13898861), np.float32(0.13321093), np.float32(0.14481647), np.float32(0.15868093), np.float32(0.15048043), np.float32(0.14908157), np.float32(0.17557459), np.float32(0.18299843), np.float32(0.1770928), np.float32(0.19009253), np.float32(0.24887525)], 'GKEHPRPHLARSRAAVRVPSAGLRAEHSGKSSSPHALGYARRRPLEPTSPRDPACARRPRRMDALKKGFSIAKEGVVAAAEKTKAGVEEAAAKTKEGVMYVGTKTKEGVVSSVNTVAQKTAEQANVVGEAAVSSANQVSQKTVEGVENVVVSAGLVNPKDLSPPEGAAEPARDAVEQLQCGSWSCDALVRARLSLAAPPSSTSTANFKGMPAGMVRGGMGPHHTQACISPTGLAPDIQSVSYGPGLRGRVPGTEGGDLYKTGGPTAVEQKHHQLRTDSAQGPENQGSSAEDMAFLKKALGGKADTYVDQAVDQAAVIAKGKVKSFMGNDAGDKKGKGQGGSSSGVPEQKPAPATQPQNTDAGGAGGEPKDITDDLMNIADELSGGN': [np.float32(0.97110456), np.float32(0.9732849), np.float32(0.9751868), np.float32(0.97733104), np.float32(0.9793976), np.float32(0.98085463), np.float32(0.9807451), np.float32(0.98105675), np.float32(0.9814136), np.float32(0.9822848), np.float32(0.98254424), np.float32(0.9825851), np.float32(0.982832), np.float32(0.98302174), np.float32(0.9832049), np.float32(0.9835613), np.float32(0.9834511), np.float32(0.98380405), np.float32(0.9844119), np.float32(0.9846399), np.float32(0.9846687), np.float32(0.98503125), np.float32(0.98507637), np.float32(0.9852461), np.float32(0.9856983), np.float32(0.9859335), np.float32(0.9854397), np.float32(0.9856608), np.float32(0.985593), np.float32(0.9857428), np.float32(0.9855784), np.float32(0.9857361), np.float32(0.98560715), np.float32(0.9855509), np.float32(0.985584), np.float32(0.9854219), np.float32(0.98467964), np.float32(0.98448837), np.float32(0.9843389), np.float32(0.98397845), np.float32(0.9837689), np.float32(0.9836728), np.float32(0.9828188), np.float32(0.9817924), np.float32(0.9816425), np.float32(0.9815953), np.float32(0.98090655), np.float32(0.97623026), np.float32(0.97234875), np.float32(0.96961), np.float32(0.9650239), np.float32(0.9599921), np.float32(0.9530028), np.float32(0.9472614), np.float32(0.9424629), np.float32(0.9399687), np.float32(0.93291473), np.float32(0.92226905), np.float32(0.9122635), np.float32(0.9064253), np.float32(0.89634734), np.float32(0.89960325), np.float32(0.89407474), np.float32(0.8648135), np.float32(0.8538391), np.float32(0.8815851), np.float32(0.8851804), np.float32(0.8473245), np.float32(0.7847488), np.float32(0.75413835), np.float32(0.8295911), np.float32(0.82849616), np.float32(0.8053625), np.float32(0.8280219), np.float32(0.8038188), np.float32(0.8320987), np.float32(0.85011023), np.float32(0.8394128), np.float32(0.8075614), np.float32(0.76827663), np.float32(0.76051), np.float32(0.7846897), np.float32(0.7565746), np.float32(0.7486345), np.float32(0.7818152), np.float32(0.7533865), np.float32(0.7339045), np.float32(0.7617715), np.float32(0.77070117), np.float32(0.8089962), np.float32(0.8216415), np.float32(0.84895545), np.float32(0.8679668), np.float32(0.86793715), np.float32(0.8701011), np.float32(0.8777536), np.float32(0.87753546), np.float32(0.8778088), np.float32(0.89154977), np.float32(0.89810693), np.float32(0.90580857), np.float32(0.9143228), np.float32(0.9203434), np.float32(0.93069375), np.float32(0.9425504), np.float32(0.94821835), np.float32(0.95298016), np.float32(0.9502082), np.float32(0.9440507), np.float32(0.94741076), np.float32(0.94274604), np.float32(0.9445203), np.float32(0.9502404), np.float32(0.9492427), np.float32(0.9538448), np.float32(0.9517585), np.float32(0.9421689), np.float32(0.9487694), np.float32(0.93974704), np.float32(0.93456846), np.float32(0.9339244), np.float32(0.92399716), np.float32(0.9297321), np.float32(0.92786825), np.float32(0.9476853), np.float32(0.95093864), np.float32(0.95755523), np.float32(0.9574725), np.float32(0.95523965), np.float32(0.9583767), np.float32(0.9556782), np.float32(0.9584044), np.float32(0.9632143), np.float32(0.96503407), np.float32(0.9656438), np.float32(0.96384954), np.float32(0.96652347), np.float32(0.9661139), np.float32(0.95865333), np.float32(0.95556426), np.float32(0.95486766), np.float32(0.9532368), np.float32(0.945643), np.float32(0.95059204), np.float32(0.9459213), np.float32(0.95316374), np.float32(0.95578724), np.float32(0.95392257), np.float32(0.95166475), np.float32(0.94769245), np.float32(0.94492984), np.float32(0.9546749), np.float32(0.936851), np.float32(0.94162124), np.float32(0.9450647), np.float32(0.94223773), np.float32(0.94239324), np.float32(0.94578916), np.float32(0.9501363), np.float32(0.94445825), np.float32(0.9326933), np.float32(0.9351673), np.float32(0.94137114), np.float32(0.94171935), np.float32(0.9438227), np.float32(0.94576603), np.float32(0.9455946), np.float32(0.9419991), np.float32(0.93107474), np.float32(0.9204064), np.float32(0.9049855), np.float32(0.88957727), np.float32(0.8379842), np.float32(0.78386915), np.float32(0.7432612), np.float32(0.6915954), np.float32(0.6131404), np.float32(0.5379671), np.float32(0.4647903), np.float32(0.39015925), np.float32(0.32241055), np.float32(0.2842635), np.float32(0.31373158), np.float32(0.33063918), np.float32(0.34667864), np.float32(0.35600322), np.float32(0.60216177), np.float32(0.745152), np.float32(0.6554661), np.float32(0.7378573), np.float32(0.7078092), np.float32(0.7429918), np.float32(0.72346723), np.float32(0.64826703), np.float32(0.6566486), np.float32(0.68253106), np.float32(0.6903368), np.float32(0.75612754), np.float32(0.8085159), np.float32(0.8561861), np.float32(0.9110921), np.float32(0.9322292), np.float32(0.94464135), np.float32(0.96069807), np.float32(0.967823), np.float32(0.9747766), np.float32(0.97767466), np.float32(0.9801615), np.float32(0.98064166), np.float32(0.9798846), np.float32(0.9809827), np.float32(0.98081976), np.float32(0.98077834), np.float32(0.98135424), np.float32(0.9812856), np.float32(0.9827528), np.float32(0.9821232), np.float32(0.9826058), np.float32(0.9837415), np.float32(0.9820565), np.float32(0.98164994), np.float32(0.9829773), np.float32(0.98303944), np.float32(0.98299867), np.float32(0.9816767), np.float32(0.982904), np.float32(0.9812479), np.float32(0.98069566), np.float32(0.9803003), np.float32(0.9798322), np.float32(0.9805958), np.float32(0.98101074), np.float32(0.9824294), np.float32(0.9855437), np.float32(0.98539495), np.float32(0.9831941), np.float32(0.9823705), np.float32(0.98343974), np.float32(0.9837091), np.float32(0.9823017), np.float32(0.9820961), np.float32(0.9828484), np.float32(0.9839244), np.float32(0.9834809), np.float32(0.9840963), np.float32(0.98171383), np.float32(0.98206514), np.float32(0.98157644), np.float32(0.9824958), np.float32(0.98201835), np.float32(0.9815695), np.float32(0.9818049), np.float32(0.9814953), np.float32(0.9802419), np.float32(0.97922385), np.float32(0.979514), np.float32(0.9774793), np.float32(0.97487307), np.float32(0.9745448), np.float32(0.9741034), np.float32(0.9755646), np.float32(0.9740801), np.float32(0.9737974), np.float32(0.97307193), np.float32(0.9721192), np.float32(0.9702711), np.float32(0.9654219), np.float32(0.9634991), np.float32(0.96794945), np.float32(0.9648386), np.float32(0.9685156), np.float32(0.96841216), np.float32(0.9688681), np.float32(0.96845275), np.float32(0.969316), np.float32(0.96882576), np.float32(0.96756905), np.float32(0.9662017), np.float32(0.96523994), np.float32(0.9621091), np.float32(0.961773), np.float32(0.9586967), np.float32(0.9580291), np.float32(0.95417416), np.float32(0.9457309), np.float32(0.9387363), np.float32(0.92367095), np.float32(0.91374725), np.float32(0.8987175), np.float32(0.88850874), np.float32(0.8837297), np.float32(0.8626547), np.float32(0.83149415), np.float32(0.81386566), np.float32(0.7809232), np.float32(0.74770427), np.float32(0.6859085), np.float32(0.66032463), np.float32(0.63744706), np.float32(0.64306533), np.float32(0.6216007), np.float32(0.61281747), np.float32(0.5815069), np.float32(0.57558674), np.float32(0.6048081), np.float32(0.6411304), np.float32(0.64626163), np.float32(0.67492294), np.float32(0.6509667), np.float32(0.63666075), np.float32(0.6484398), np.float32(0.66700447), np.float32(0.6256271), np.float32(0.6664721), np.float32(0.67668176), np.float32(0.70576316), np.float32(0.7277962), np.float32(0.73757696), np.float32(0.75397736), np.float32(0.77032965), np.float32(0.7838978), np.float32(0.7989552), np.float32(0.83158034), np.float32(0.86067516), np.float32(0.8893545), np.float32(0.89787835), np.float32(0.9215245), np.float32(0.94120985), np.float32(0.94525546), np.float32(0.9523239), np.float32(0.960064), np.float32(0.96397114), np.float32(0.9713336), np.float32(0.97371304), np.float32(0.97411335), np.float32(0.97474456), np.float32(0.97688484), np.float32(0.9780858), np.float32(0.9798362), np.float32(0.9810327), np.float32(0.9818287), np.float32(0.9825063), np.float32(0.9828172), np.float32(0.9841145), np.float32(0.98475456), np.float32(0.9849), np.float32(0.9846672), np.float32(0.9845179), np.float32(0.9844199), np.float32(0.9844328), np.float32(0.9841105), np.float32(0.9843881), np.float32(0.9845722), np.float32(0.98470163), np.float32(0.9846147), np.float32(0.9843227), np.float32(0.9841658), np.float32(0.9828221), np.float32(0.9811106), np.float32(0.9796367), np.float32(0.9786556), np.float32(0.97720283), np.float32(0.97230554), np.float32(0.9709151), np.float32(0.96961266), np.float32(0.966446), np.float32(0.96454495), np.float32(0.9631299), np.float32(0.96289915), np.float32(0.9590636), np.float32(0.9525505), np.float32(0.9478864), np.float32(0.94780135), np.float32(0.94133544), np.float32(0.9335466), np.float32(0.9333946), np.float32(0.9187543), np.float32(0.90371335), np.float32(0.89242697), np.float32(0.8864245), np.float32(0.88132644), np.float32(0.8788292), np.float32(0.88082284), np.float32(0.8872964), np.float32(0.89111155), np.float32(0.9107007)], 'HLPPVSPLHTPFSSVEGTPLPTWDQRGHWEPGLARWVVLWGHRLFPLTQVTDSSGHLFYSKEDAKKGKFAFTTDDYEIYEICFESHAQTGGFRGPDQLIILNVKHGVEARNYEDIAKAEKLKPLEVDLRRLEDLSESIVKDFAYMKQREEEMRDTNESTSTRVLYFSIFSMLCLVGLATWQVCYLRRFFKAKKLIE': [np.float32(0.0026346645), np.float32(0.9021658), np.float32(0.9215512), np.float32(0.93585926), np.float32(0.9435003), np.float32(0.94619787), np.float32(0.92916393), np.float32(0.9067601), np.float32(0.86061597), np.float32(0.8176492), np.float32(0.83207935), np.float32(0.8315444), np.float32(0.8349506), np.float32(0.81734645), np.float32(0.71866953), np.float32(0.69370186), np.float32(0.6970992), np.float32(0.6431525), np.float32(0.64038575), np.float32(0.563151), np.float32(0.4844843), np.float32(0.42178208), np.float32(0.38862392), np.float32(0.3639994), np.float32(0.3558524), np.float32(0.32537106), np.float32(0.2626164), np.float32(0.21454947), np.float32(0.19357063), np.float32(0.16105378), np.float32(0.15557778), np.float32(0.15937163), np.float32(0.14285451), np.float32(0.120397404), np.float32(0.1267097), np.float32(0.12648642), np.float32(0.1226144), np.float32(0.11370802), np.float32(0.10050077), np.float32(0.0927249), np.float32(0.09864537), np.float32(0.11265245), np.float32(0.11473373), np.float32(0.11657929), np.float32(0.115122825), np.float32(0.11633206), np.float32(0.12559988), np.float32(0.12665294), np.float32(0.14906196), np.float32(0.19358775), np.float32(0.22526628), np.float32(0.24631844), np.float32(0.3085052), np.float32(0.31177923), np.float32(0.3174207), np.float32(0.28554302), np.float32(0.22297712), np.float32(0.19011007), np.float32(0.15721878), np.float32(0.1455457), np.float32(0.1459981), np.float32(0.1442702), np.float32(0.13471526), np.float32(0.13449025), np.float32(0.11315992), np.float32(0.10799613), np.float32(0.10004339), np.float32(0.09115243), np.float32(0.08759026), np.float32(0.10047245), np.float32(0.08587498), np.float32(0.07824986), np.float32(0.09050779), np.float32(0.07689412), np.float32(0.07049291), np.float32(0.06759901), np.float32(0.07648023), np.float32(0.06547968), np.float32(0.0626009), np.float32(0.06702997), np.float32(0.062381182), np.float32(0.06979123), np.float32(0.0766825), np.float32(0.080115534), np.float32(0.08182844), np.float32(0.07901533), np.float32(0.0691424), np.float32(0.065212026), np.float32(0.0579867), np.float32(0.048769537), np.float32(0.051204614), np.float32(0.05153431), np.float32(0.056542832), np.float32(0.06047059), np.float32(0.066458285), np.float32(0.07017608), np.float32(0.07144608), np.float32(0.07186693), np.float32(0.07961126), np.float32(0.08379415), np.float32(0.07817623), np.float32(0.08383441), np.float32(0.08148794), np.float32(0.072966255), np.float32(0.07313215), np.float32(0.07139233), np.float32(0.07264341), np.float32(0.07203034), np.float32(0.08046242), np.float32(0.08195335), np.float32(0.095638774), np.float32(0.11327199), np.float32(0.12752354), np.float32(0.15367056), np.float32(0.16803715), np.float32(0.18956204), np.float32(0.1601031), np.float32(0.17072588), np.float32(0.19308251), np.float32(0.16280848), np.float32(0.19003932), np.float32(0.2100864), np.float32(0.18486421), np.float32(0.17991367), np.float32(0.20065892), np.float32(0.175981), np.float32(0.16852495), np.float32(0.16012919), np.float32(0.17276666), np.float32(0.17127354), np.float32(0.15857312), np.float32(0.16541846), np.float32(0.16863951), np.float32(0.17072845), np.float32(0.15429628), np.float32(0.15956937), np.float32(0.16910806), np.float32(0.16768819), np.float32(0.17503777), np.float32(0.2006688), np.float32(0.20921372), np.float32(0.19066235), np.float32(0.22125742), np.float32(0.29569077), np.float32(0.2861143), np.float32(0.30113852), np.float32(0.33143073), np.float32(0.32956997), np.float32(0.281014), np.float32(0.28067645), np.float32(0.31790462), np.float32(0.36211404), np.float32(0.34080103), np.float32(0.4103901), np.float32(0.42655697), np.float32(0.40857238), np.float32(0.40080452), np.float32(0.45168856), np.float32(0.4448681), np.float32(0.44617185), np.float32(0.49224657), np.float32(0.5310764), np.float32(0.52018607), np.float32(0.5441573), np.float32(0.5191493), np.float32(0.54467934), np.float32(0.519083), np.float32(0.52615744), np.float32(0.5870111), np.float32(0.5961489), np.float32(0.5841142), np.float32(0.6019028), np.float32(0.5886289), np.float32(0.6045787), np.float32(0.604603), np.float32(0.61249644), np.float32(0.6765512), np.float32(0.6930145), np.float32(0.6711902), np.float32(0.67653745), np.float32(0.6606928), np.float32(0.6468387), np.float32(0.66268706), np.float32(0.6739496), np.float32(0.6853607), np.float32(0.6929701), np.float32(0.70369893), np.float32(0.6946129), np.float32(0.70299906), np.float32(0.7317841), np.float32(0.7506663), np.float32(0.7374983), np.float32(0.72707194), np.float32(0.7594882), np.float32(0.74181294), np.float32(0.74982876)], 'MATHGVSFESSSNINERKEKKRQARQEAIEKAKQQYEREERRKELKRQRGEDTWILPEVDQRLQQMEEEGSVKSKKKKEKKSKKKKEKKKKIKKEKKAEEGNGSSESSQDSEEEWVEAQPQPVKAWKLPAQPKASEGSLSPAEDVQRDEWMTFDFLAMKTTSTAERKAEKDRQKEEERAKAQAIEQAGLHKLELNPYWKDGGTGLPPEDIAHTAATKAGPVVNDGGLSWLRKSYQRMKEQAEREQRSLSDIVAQRYGSMEEFQKRLADAEKAVHGESRGNRERSAREGWRRGEEDDRERWRAREDDRQDRDRWRRSERDLSPREKGSNRRGDTKERDRGREDDRGRDGERDRGSARDRDGEKDKNRVRERERDRHRDKEKDFSTRASSSSSGESWNQRSSSLGSLKSRFLKPSEDDDSVEAHQRPPPTRPPAGFLKPSPDDEDSPQKQSSIQAWKKRGASGQEPDRTGTPQENKTQPEATGDAPHVASSARTENDSEEEEEAKEEIPLLSEEEMNKLGSKLIKAEIMGNTAMVEKLKSQLEAAQKAKEIHAVRKKEHEAAKLKQVGSQSREDQEVLLFRTDESGRAWPVKGPSGPQEPHGGRRKKKPIETHVDGERVRYFQDDDNVGLQEMVRREKMSSAQDQHALYSRMAAKMMGKTDGDNYTLDDMFVSSAAQREGEGRDEDRMRNRAIGESRRLAVSMEKCPHCFSSQELPKHLIVAIGSKVYLSLPAGVSMTEGHCLICPLQHHTCATGLDEDVWSEMQLFRRALVRMFESQELDCVFMETHMNLRRKQHMVLECIPLPRELGDMAPIYFKKAIMECEEEWAMNKKLVDLSSKDIRRAVPRGLPYFAVDFGLQGGFAHVIENEQKFPHYFGKEVVGGMMDLEPRRWRKLIRENFDDQRKKVLQFAQWWKSYDCTKTVV': [np.float32(0.94251734), np.float32(0.94728005), np.float32(0.9501465), np.float32(0.95327234), np.float32(0.95285743), np.float32(0.9452501), np.float32(0.9349079), np.float32(0.9069824), np.float32(0.8893984), np.float32(0.87846756), np.float32(0.8603651), np.float32(0.8470007), np.float32(0.8305128), np.float32(0.8046229), np.float32(0.7772309), np.float32(0.75424665), np.float32(0.7343263), np.float32(0.7024488), np.float32(0.70470333), np.float32(0.70260537), np.float32(0.6785402), np.float32(0.6746145), np.float32(0.66356623), np.float32(0.6522471), np.float32(0.64884454), np.float32(0.6529922), np.float32(0.6581773), np.float32(0.6536413), np.float32(0.6479524), np.float32(0.6416), np.float32(0.63836205), np.float32(0.637248), np.float32(0.63025147), np.float32(0.62840986), np.float32(0.6306546), np.float32(0.6343053), np.float32(0.6403239), np.float32(0.6471223), np.float32(0.65600085), np.float32(0.6546243), np.float32(0.6557757), np.float32(0.6634216), np.float32(0.6663731), np.float32(0.6601037), np.float32(0.6527353), np.float32(0.64591444), np.float32(0.6433939), np.float32(0.6426668), np.float32(0.6446778), np.float32(0.64813244), np.float32(0.6525071), np.float32(0.6501576), np.float32(0.65477043), np.float32(0.6621776), np.float32(0.660993), np.float32(0.6609843), np.float32(0.6742274), np.float32(0.67204887), np.float32(0.6653495), np.float32(0.6693949), np.float32(0.6807673), np.float32(0.69445497), np.float32(0.7087152), np.float32(0.7198435), np.float32(0.7277593), np.float32(0.7289428), np.float32(0.7381983), np.float32(0.7451214), np.float32(0.76004726), np.float32(0.7779943), np.float32(0.7872661), np.float32(0.7945609), np.float32(0.81476575), np.float32(0.8257284), np.float32(0.8382882), np.float32(0.85664135), np.float32(0.8654371), np.float32(0.8766161), np.float32(0.8912337), np.float32(0.9005971), np.float32(0.90602094), np.float32(0.91283625), np.float32(0.92150223), np.float32(0.9230888), np.float32(0.9233928), np.float32(0.925018), np.float32(0.924347), np.float32(0.9205928), np.float32(0.92285985), np.float32(0.9239886), np.float32(0.92519104), np.float32(0.9263307), np.float32(0.9275623), np.float32(0.9272389), np.float32(0.9382965), np.float32(0.9428044), np.float32(0.9426167), np.float32(0.9471164), np.float32(0.95352757), np.float32(0.9614498), np.float32(0.9632688), np.float32(0.96555406), np.float32(0.97013724), np.float32(0.972694), np.float32(0.9737246), np.float32(0.9739338), np.float32(0.97332823), np.float32(0.97525704), np.float32(0.9751813), np.float32(0.9732623), np.float32(0.9737384), np.float32(0.9745636), np.float32(0.9750607), np.float32(0.9745276), np.float32(0.97561103), np.float32(0.9764133), np.float32(0.9780492), np.float32(0.9785486), np.float32(0.9786527), np.float32(0.97944343), np.float32(0.98042023), np.float32(0.9808668), np.float32(0.9811064), np.float32(0.98161477), np.float32(0.9824723), np.float32(0.98231655), np.float32(0.9830161), np.float32(0.98255116), np.float32(0.98161376), np.float32(0.9803946), np.float32(0.97893894), np.float32(0.97839737), np.float32(0.9770055), np.float32(0.97370195), np.float32(0.97081774), np.float32(0.96700555), np.float32(0.96242124), np.float32(0.9559895), np.float32(0.9451224), np.float32(0.9298654), np.float32(0.91154987), np.float32(0.89635223), np.float32(0.8852634), np.float32(0.86999), np.float32(0.85066485), np.float32(0.82161856), np.float32(0.80882007), np.float32(0.80506235), np.float32(0.77519554), np.float32(0.74974746), np.float32(0.7057947), np.float32(0.68914944), np.float32(0.6857447), np.float32(0.6485872), np.float32(0.6446013), np.float32(0.6182465), np.float32(0.58081454), np.float32(0.56873083), np.float32(0.5385082), np.float32(0.5344604), np.float32(0.5101219), np.float32(0.5183604), np.float32(0.50559807), np.float32(0.48493606), np.float32(0.47702453), np.float32(0.48532405), np.float32(0.4946594), np.float32(0.51228493), np.float32(0.5118968), np.float32(0.5270629), np.float32(0.5348237), np.float32(0.5178285), np.float32(0.50653386), np.float32(0.51345485), np.float32(0.5212269), np.float32(0.5520417), np.float32(0.54901093), np.float32(0.57395387), np.float32(0.5904656), np.float32(0.5955308), np.float32(0.61685276), np.float32(0.63850623), np.float32(0.63896644), np.float32(0.648578), np.float32(0.64199495), np.float32(0.6552448), np.float32(0.64494735), np.float32(0.636663), np.float32(0.6361923), np.float32(0.63861305), np.float32(0.66529125), np.float32(0.6844133), np.float32(0.6976564), np.float32(0.743297), np.float32(0.78054476), np.float32(0.79712284), np.float32(0.8226916), np.float32(0.85386866), np.float32(0.87372726), np.float32(0.8756167), np.float32(0.8573733), np.float32(0.8581165), np.float32(0.85820246), np.float32(0.8284022), np.float32(0.8456574), np.float32(0.9007408), np.float32(0.903087), np.float32(0.9154646), np.float32(0.93780714), np.float32(0.93441176), np.float32(0.93334), np.float32(0.9358732), np.float32(0.9275869), np.float32(0.93468946), np.float32(0.9157685), np.float32(0.88679445), np.float32(0.8632308), np.float32(0.8589816), np.float32(0.8461676), np.float32(0.8346779), np.float32(0.824731), np.float32(0.81899863), np.float32(0.8141723), np.float32(0.8105272), np.float32(0.80027646), np.float32(0.7932522), np.float32(0.7687921), np.float32(0.7393858), np.float32(0.6958437), np.float32(0.58871615), np.float32(0.5481039), np.float32(0.48901066), np.float32(0.48494267), np.float32(0.48728287), np.float32(0.47768468), np.float32(0.46700475), np.float32(0.4337671), np.float32(0.40870202), np.float32(0.42841738), np.float32(0.42828035), np.float32(0.4077801), np.float32(0.39186618), np.float32(0.42929384), np.float32(0.44568703), np.float32(0.42998186), np.float32(0.45100558), np.float32(0.44553635), np.float32(0.42544517), np.float32(0.42127118), np.float32(0.44541422), np.float32(0.43656248), np.float32(0.4479622), np.float32(0.4519868), np.float32(0.45259112), np.float32(0.45908877), np.float32(0.45877087), np.float32(0.46673024), np.float32(0.4661555), np.float32(0.46057394), np.float32(0.46095175), np.float32(0.45209593), np.float32(0.4479358), np.float32(0.4672484), np.float32(0.4804504), np.float32(0.50058687), np.float32(0.5347164), np.float32(0.5576111), np.float32(0.5707996), np.float32(0.5578928), np.float32(0.60584676), np.float32(0.6425607), np.float32(0.6631405), np.float32(0.6596102), np.float32(0.68022305), np.float32(0.68396795), np.float32(0.67779475), np.float32(0.6738844), np.float32(0.67330796), np.float32(0.6793056), np.float32(0.67957616), np.float32(0.6789322), np.float32(0.68618494), np.float32(0.6875157), np.float32(0.67708933), np.float32(0.6748981), np.float32(0.6647859), np.float32(0.66940606), np.float32(0.66317993), np.float32(0.6436989), np.float32(0.64938366), np.float32(0.6311161), np.float32(0.6151201), np.float32(0.60205007), np.float32(0.5955393), np.float32(0.57723767), np.float32(0.5567916), np.float32(0.5713994), np.float32(0.58615506), np.float32(0.59330416), np.float32(0.5768363), np.float32(0.58875877), np.float32(0.587342), np.float32(0.5674541), np.float32(0.5810421), np.float32(0.6138978), np.float32(0.62813884), np.float32(0.63937473), np.float32(0.64167535), np.float32(0.6769136), np.float32(0.70923674), np.float32(0.71412694), np.float32(0.7318464), np.float32(0.7415034), np.float32(0.7844643), np.float32(0.81052196), np.float32(0.82713336), np.float32(0.8558131), np.float32(0.8687202), np.float32(0.8858001), np.float32(0.9028337), np.float32(0.90815455), np.float32(0.91847134), np.float32(0.93769264), np.float32(0.9515455), np.float32(0.95732456), np.float32(0.96201134), np.float32(0.96685725), np.float32(0.9674296), np.float32(0.97168005), np.float32(0.97275454), np.float32(0.97542477), np.float32(0.9768042), np.float32(0.9776143), np.float32(0.9788607), np.float32(0.97952634), np.float32(0.9787669), np.float32(0.9790405), np.float32(0.97857237), np.float32(0.9784113), np.float32(0.97880894), np.float32(0.97878623), np.float32(0.9780829), np.float32(0.9773985), np.float32(0.97820365), np.float32(0.9782532), np.float32(0.9772486), np.float32(0.9769707), np.float32(0.9778722), np.float32(0.9777053), np.float32(0.9786487), np.float32(0.9782989), np.float32(0.9778186), np.float32(0.9778541), np.float32(0.97757876), np.float32(0.97770965), np.float32(0.9778637), np.float32(0.9763848), np.float32(0.97579384), np.float32(0.973885), np.float32(0.9723574), np.float32(0.9722292), np.float32(0.9700519), np.float32(0.9693917), np.float32(0.96786815), np.float32(0.96784467), np.float32(0.96688765), np.float32(0.9663671), np.float32(0.96570766), np.float32(0.96339005), np.float32(0.9601676), np.float32(0.9533834), np.float32(0.94785535), np.float32(0.9482307), np.float32(0.94529134), np.float32(0.943979), np.float32(0.9417587), np.float32(0.9340881), np.float32(0.9370031), np.float32(0.93831277), np.float32(0.938141), np.float32(0.93968946), np.float32(0.9440315), np.float32(0.94378644), np.float32(0.9507752), np.float32(0.95014316), np.float32(0.956092), np.float32(0.96070117), np.float32(0.965556), np.float32(0.96803725), np.float32(0.97030646), np.float32(0.97101486), np.float32(0.9719017), np.float32(0.9715758), np.float32(0.9729783), np.float32(0.97440875), np.float32(0.9756315), np.float32(0.9763032), np.float32(0.97632533), np.float32(0.97730196), np.float32(0.9771878), np.float32(0.97762215), np.float32(0.9774539), np.float32(0.9785743), np.float32(0.9778643), np.float32(0.9776945), np.float32(0.977047), np.float32(0.977071), np.float32(0.9769925), np.float32(0.9773269), np.float32(0.9771563), np.float32(0.9769891), np.float32(0.97786707), np.float32(0.9782657), np.float32(0.9788425), np.float32(0.9781667), np.float32(0.9784645), np.float32(0.9796125), np.float32(0.9802806), np.float32(0.9801589), np.float32(0.9810432), np.float32(0.98133), np.float32(0.98149306), np.float32(0.98170865), np.float32(0.98208964), np.float32(0.98200697), np.float32(0.9824035), np.float32(0.9816581), np.float32(0.98152107), np.float32(0.98161423), np.float32(0.9819775), np.float32(0.98265094), np.float32(0.9827368), np.float32(0.9824828), np.float32(0.9823829), np.float32(0.9818294), np.float32(0.9815408), np.float32(0.9818835), np.float32(0.981263), np.float32(0.9813244), np.float32(0.9811473), np.float32(0.98098046), np.float32(0.9802306), np.float32(0.98038954), np.float32(0.98001283), np.float32(0.98009324), np.float32(0.9806753), np.float32(0.979365), np.float32(0.97940516), np.float32(0.97972804), np.float32(0.97993946), np.float32(0.9811143), np.float32(0.9807498), np.float32(0.98051363), np.float32(0.98037237), np.float32(0.98053), np.float32(0.98092306), np.float32(0.98247045), np.float32(0.98264956), np.float32(0.9820784), np.float32(0.98225486), np.float32(0.9817702), np.float32(0.9821416), np.float32(0.9825885), np.float32(0.9828346), np.float32(0.9833203), np.float32(0.98335415), np.float32(0.98372847), np.float32(0.9837053), np.float32(0.9835359), np.float32(0.98336226), np.float32(0.98372656), np.float32(0.9835685), np.float32(0.9833301), np.float32(0.983331), np.float32(0.9833189), np.float32(0.9833409), np.float32(0.98256713), np.float32(0.9825266), np.float32(0.9823512), np.float32(0.9827077), np.float32(0.9820771), np.float32(0.9816731), np.float32(0.98147476), np.float32(0.9817384), np.float32(0.98133117), np.float32(0.98163444), np.float32(0.98149854), np.float32(0.9808084), np.float32(0.9793971), np.float32(0.97780734), np.float32(0.9737553), np.float32(0.9718366), np.float32(0.96939015), np.float32(0.9666708), np.float32(0.9609317), np.float32(0.95498365), np.float32(0.95178485), np.float32(0.9451873), np.float32(0.9334346), np.float32(0.92983645), np.float32(0.9268876), np.float32(0.9227948), np.float32(0.9104191), np.float32(0.89571494), np.float32(0.8943875), np.float32(0.87200725), np.float32(0.8405392), np.float32(0.7909133), np.float32(0.7824739), np.float32(0.75923324), np.float32(0.73355925), np.float32(0.7154867), np.float32(0.69290954), np.float32(0.6645713), np.float32(0.64502233), np.float32(0.6495467), np.float32(0.6240523), np.float32(0.586666), np.float32(0.57885885), np.float32(0.5683118), np.float32(0.5232505), np.float32(0.51760864), np.float32(0.5425767), np.float32(0.53098506), np.float32(0.50398153), np.float32(0.50047755), np.float32(0.48642978), np.float32(0.48310304), np.float32(0.47405976), np.float32(0.47217074), np.float32(0.5020298), np.float32(0.51543295), np.float32(0.5268148), np.float32(0.525752), np.float32(0.5430067), np.float32(0.55590236), np.float32(0.55134565), np.float32(0.5437057), np.float32(0.5663694), np.float32(0.56514674), np.float32(0.5630236), np.float32(0.5804682), np.float32(0.59669125), np.float32(0.61345357), np.float32(0.6179758), np.float32(0.62241125), np.float32(0.6292151), np.float32(0.6295452), np.float32(0.6449717), np.float32(0.646628), np.float32(0.65792656), np.float32(0.67734075), np.float32(0.696616), np.float32(0.70393986), np.float32(0.71556234), np.float32(0.7244984), np.float32(0.7456025), np.float32(0.74310464), np.float32(0.74941444), np.float32(0.76478606), np.float32(0.75954527), np.float32(0.7595963), np.float32(0.7488838), np.float32(0.7486687), np.float32(0.74277246), np.float32(0.7413363), np.float32(0.7430567), np.float32(0.75905126), np.float32(0.75650823), np.float32(0.7563959), np.float32(0.7999251), np.float32(0.8413914), np.float32(0.8735488), np.float32(0.9174033), np.float32(0.916623), np.float32(0.9204582), np.float32(0.9262034), np.float32(0.9279544), np.float32(0.933719), np.float32(0.93914706), np.float32(0.93939924), np.float32(0.9432991), np.float32(0.9385053), np.float32(0.9324458), np.float32(0.9294351), np.float32(0.92883664), np.float32(0.9287343), np.float32(0.9393049), np.float32(0.948876), np.float32(0.95588374), np.float32(0.9601513), np.float32(0.9675261), np.float32(0.97180814), np.float32(0.97051597), np.float32(0.97100055), np.float32(0.97129595), np.float32(0.97265875), np.float32(0.9713766), np.float32(0.97199845), np.float32(0.9711988), np.float32(0.9716286), np.float32(0.9699265), np.float32(0.9691187), np.float32(0.96666324), np.float32(0.9622135), np.float32(0.96297777), np.float32(0.95997787), np.float32(0.9476174), np.float32(0.9361273), np.float32(0.9198605), np.float32(0.90860975), np.float32(0.8957987), np.float32(0.89730716), np.float32(0.8820901), np.float32(0.86005366), np.float32(0.844613), np.float32(0.83522415), np.float32(0.7980963), np.float32(0.7439724), np.float32(0.72736), np.float32(0.7159288), np.float32(0.73402655), np.float32(0.76512384), np.float32(0.74280286), np.float32(0.7480471), np.float32(0.75041074), np.float32(0.7500411), np.float32(0.7650347), np.float32(0.7037177), np.float32(0.64471537), np.float32(0.61295265), np.float32(0.5663022), np.float32(0.5678671), np.float32(0.520902), np.float32(0.48566484), np.float32(0.48711935), np.float32(0.4793771), np.float32(0.48719594), np.float32(0.47695124), np.float32(0.44073746), np.float32(0.4576037), np.float32(0.44523695), np.float32(0.46705642), np.float32(0.47854823), np.float32(0.5194148), np.float32(0.53200954), np.float32(0.5116962), np.float32(0.5047818), np.float32(0.5365294), np.float32(0.57864803), np.float32(0.60733753), np.float32(0.64274716), np.float32(0.6738669), np.float32(0.695026), np.float32(0.72344995), np.float32(0.7812619), np.float32(0.7836492), np.float32(0.8229733), np.float32(0.8363113), np.float32(0.8561248), np.float32(0.8875916), np.float32(0.89137274), np.float32(0.8823911), np.float32(0.91012514), np.float32(0.9278175), np.float32(0.9309472), np.float32(0.9227768), np.float32(0.9179469), np.float32(0.9012906), np.float32(0.89460844), np.float32(0.8844427), np.float32(0.8555426), np.float32(0.8496938), np.float32(0.84009993), np.float32(0.8118902), np.float32(0.7763566), np.float32(0.792568), np.float32(0.82030755), np.float32(0.81705314), np.float32(0.7972228), np.float32(0.8048475), np.float32(0.80659366), np.float32(0.82806754), np.float32(0.83562636), np.float32(0.8483774), np.float32(0.82362866), np.float32(0.8042598), np.float32(0.7732676), np.float32(0.71392894), np.float32(0.70179504), np.float32(0.639106), np.float32(0.65160877), np.float32(0.58876884), np.float32(0.5098205), np.float32(0.45322347), np.float32(0.4006739), np.float32(0.38766748), np.float32(0.38245627), np.float32(0.35530683), np.float32(0.34535113), np.float32(0.33953157), np.float32(0.30857906), np.float32(0.24169298), np.float32(0.23454298), np.float32(0.20083642), np.float32(0.1762588), np.float32(0.15950014), np.float32(0.13809043), np.float32(0.12207259), np.float32(0.1310982), np.float32(0.13322568), np.float32(0.12409499), np.float32(0.13072072), np.float32(0.12910499), np.float32(0.105572835), np.float32(0.09615456), np.float32(0.11087383), np.float32(0.09376346), np.float32(0.08799888), np.float32(0.10216306), np.float32(0.12219277), np.float32(0.109812945), np.float32(0.11429595), np.float32(0.10987273), np.float32(0.109178685), np.float32(0.12232044), np.float32(0.11170341), np.float32(0.09159656), np.float32(0.09130119), np.float32(0.09136279), np.float32(0.09568356), np.float32(0.08258049), np.float32(0.08554607), np.float32(0.09369693), np.float32(0.09773327), np.float32(0.10867284), np.float32(0.10032443), np.float32(0.1172976), np.float32(0.11383935), np.float32(0.12053149), np.float32(0.12222425), np.float32(0.13933101), np.float32(0.1391664), np.float32(0.13828367), np.float32(0.14136943), np.float32(0.13800992), np.float32(0.120477065), np.float32(0.10996741), np.float32(0.106281765), np.float32(0.09071979), np.float32(0.08557174), np.float32(0.08035118), np.float32(0.081348814), np.float32(0.08116619), np.float32(0.07736808), np.float32(0.08219493), np.float32(0.079524316), np.float32(0.07696622), np.float32(0.07437713), np.float32(0.07581382), np.float32(0.069069594), np.float32(0.058231756), np.float32(0.061474014), np.float32(0.055238333), np.float32(0.05601813), np.float32(0.05862873), np.float32(0.057324514), np.float32(0.05293085), np.float32(0.04710531), np.float32(0.04700462), np.float32(0.04654918), np.float32(0.045475733), np.float32(0.047470335), np.float32(0.049639534), np.float32(0.053547755), np.float32(0.04821665), np.float32(0.054743286), np.float32(0.06009336), np.float32(0.067886226), np.float32(0.07101481), np.float32(0.08194638), np.float32(0.08890179), np.float32(0.0951701), np.float32(0.0820668), np.float32(0.08493169), np.float32(0.08509828), np.float32(0.07973879), np.float32(0.07444313), np.float32(0.06599532), np.float32(0.06086996), np.float32(0.0600034), np.float32(0.06378189), np.float32(0.07489285), np.float32(0.082558535), np.float32(0.08562256), np.float32(0.08913291), np.float32(0.09056859), np.float32(0.09050074), np.float32(0.081683174), np.float32(0.07733322), np.float32(0.07631066), np.float32(0.07947494), np.float32(0.06903422), np.float32(0.06388751), np.float32(0.06499686), np.float32(0.056695353), np.float32(0.05090929), np.float32(0.055139866), np.float32(0.060810443), np.float32(0.05976334), np.float32(0.06163233), np.float32(0.0709379), np.float32(0.07944001), np.float32(0.073750764), np.float32(0.07922108), np.float32(0.082635835), np.float32(0.07255496), np.float32(0.07445958), np.float32(0.08560749), np.float32(0.0833373), np.float32(0.07584372), np.float32(0.08054021), np.float32(0.08270404), np.float32(0.08576295), np.float32(0.08600587), np.float32(0.09959715), np.float32(0.1097822), np.float32(0.10065319), np.float32(0.09968075), np.float32(0.11000854), np.float32(0.112105906), np.float32(0.107056804), np.float32(0.10667574), np.float32(0.12289033), np.float32(0.12426884), np.float32(0.103548005), np.float32(0.102310665), np.float32(0.09955627), np.float32(0.09671213), np.float32(0.09232918), np.float32(0.084121786), np.float32(0.072635405), np.float32(0.060018864), np.float32(0.063533), np.float32(0.060932424), np.float32(0.05911503), np.float32(0.06710265), np.float32(0.06415222), np.float32(0.05112355), np.float32(0.038519375), np.float32(0.038713217), np.float32(0.039913364), np.float32(0.034850582), np.float32(0.03333057), np.float32(0.039262086), np.float32(0.04806614), np.float32(0.050934885), np.float32(0.0562826), np.float32(0.051559962), np.float32(0.06509098), np.float32(0.07887919), np.float32(0.081790455), np.float32(0.08471298), np.float32(0.093718246), np.float32(0.11936799), np.float32(0.12452391), np.float32(0.13166554), np.float32(0.13693583), np.float32(0.13110742), np.float32(0.118489645), np.float32(0.107076906), np.float32(0.1021105), np.float32(0.10917403), np.float32(0.10587925), np.float32(0.103236996), np.float32(0.109080985), np.float32(0.122523315), np.float32(0.12540948), np.float32(0.11270418), np.float32(0.11206267), np.float32(0.11698627), np.float32(0.107695736), np.float32(0.11393158), np.float32(0.119144015), np.float32(0.118541956), np.float32(0.11342598), np.float32(0.113305084), np.float32(0.12836868), np.float32(0.13127944), np.float32(0.11697248), np.float32(0.1266244), np.float32(0.14026827), np.float32(0.13552779), np.float32(0.1342629), np.float32(0.13764796), np.float32(0.14528611), np.float32(0.13297826), np.float32(0.12068331), np.float32(0.12811407), np.float32(0.13073015), np.float32(0.122644775), np.float32(0.122156985), np.float32(0.14723885), np.float32(0.14108582), np.float32(0.13908166), np.float32(0.14025193), np.float32(0.15859832), np.float32(0.15619399), np.float32(0.15864941), np.float32(0.16453594), np.float32(0.1778921), np.float32(0.18048982), np.float32(0.192745), np.float32(0.1958266), np.float32(0.18427938), np.float32(0.1790896), np.float32(0.1803285), np.float32(0.18377258), np.float32(0.1733383), np.float32(0.16592914), np.float32(0.16848753), np.float32(0.16506144)], 'MEGPDSDIMQKEVDWKDLFDPQEFPVEQVMVFPPEQIESHSGRGGSRPNILTPRGSQPRILDYPVQFPLSRPTPDNLQAICHNGDRRPTYPVSYFPASGFGQQRRRASAVNNAESWFSTCCEGNQTWGMEGTLCCAKQAWELSVKSFCNEDSSVKDRLYHCCRLTDSDLLNCFNNDAPNPNYEPTEEIPLPPLPSTLVFVFDPNTCQRTVMTQYIVRGNREKKMMTPSTSKKIDINFPPGRPTADSIDSLCRNQNLRPLYNVKCLPGVGYEWLVRQAKTVNRMEKGFKQCCRKKQDVLNCADRKWSEELNKFCLVKKGGKVDFPCCSGDGANDRHNCFQNMSADPHYNMTSATEQLSLGNICDTHKIIKKNFSSFEYLTVRWGRCGAVAPPLHEPQNSSVGAVCDVNSQIVMATAGTADSGSTAPTGTSSIRKMAPSEMPGSSNTTQSMKKTIGHRGVETTTGETTYKKTTSSALKGAIQLGIAHTVGSLSQKAERDVLMQDFVVVESIFFPSEGSNLTPAHHYSDFRFKTYAPIAFRYFRELFGIRPDDYLYSLCNEPLIELSNPGASGSIFYVSSDDEFIIKTVLHKEAEFLQKLLPGYFMNINQNKRTLLPKFYGLYCVQAGGKNIRMVVMNNLLPRIIPMHLKYDLKGSTYKRRASPKEREKAVPIYKDLDFIQDLPDGLLLEADNYNALCKTIQRDCLLLQSFKIMDYSLLMGIHNMDQASRERGGGNSSDSCGSEGAVTPDQRRPQTQKSLYCTAMESIQGEARGKGALDSEDHMGGIPARSTKGERLLIYIGIIDILQSYRFIKKLEHSWKALVHDGDTVSVHRPGFYAERFQQFMCSTAFKKIPLKPSPSKKSRGGCQGGLRRAPTLGAPTPLSQATGQMAVDSRLVYHSYFRSTESEADIGVQSGRPDLVPRTPPLIDNPADYDANLSTSSLGSTGVASASPPLRVDNSEYMRNGDFLPTRLQAQQDAVNIVCHSKTRSNPENNVGLITMANNCEVLTTLTPDTGRILSKLHAVQPRGNICFCTGIRVAHLALKHRQGKNHKMRIIAFVGSPVEDNEKELVKMAKRLKKEKVNVDIINFGEEEMNTEKLTAFINTLNGKEGAGSHLVTVPPGPSLADALLSSPILAGEGGAVLGLGASDFEFGVDPSADPELALALRVSMEEQRQRQEDEARRAAVASAAEAGISSPAADESEHALLKMSVPHTESSKPALPDFSRMTEDEQIAYALQMSMQGPGAEFGAEDMDTGADTTSSVAKDDEDFDAMQDPEFLQSVLENLPGVDPDNEAIRNAMGSLASQTGSKADAKKDEEKKK': [np.float32(0.96475595), np.float32(0.962966), np.float32(0.96150047), np.float32(0.95986164), np.float32(0.96146566), np.float32(0.95390934), np.float32(0.9503639), np.float32(0.9468363), np.float32(0.94215566), np.float32(0.9414591), np.float32(0.94281036), np.float32(0.9433879), np.float32(0.9456759), np.float32(0.94401926), np.float32(0.94909525), np.float32(0.9560896), np.float32(0.9552456), np.float32(0.9498844), np.float32(0.95082134), np.float32(0.9445623), np.float32(0.94316506), np.float32(0.935053), np.float32(0.92290264), np.float32(0.9191358), np.float32(0.9069283), np.float32(0.907352), np.float32(0.9057942), np.float32(0.9075052), np.float32(0.9225904), np.float32(0.91936076), np.float32(0.92051935), np.float32(0.9302229), np.float32(0.93546236), np.float32(0.93557954), np.float32(0.92752874), np.float32(0.9270309), np.float32(0.92959434), np.float32(0.93742555), np.float32(0.95524335), np.float32(0.95252794), np.float32(0.9586928), np.float32(0.9592701), np.float32(0.9631402), np.float32(0.9613779), np.float32(0.96473587), np.float32(0.95813423), np.float32(0.953885), np.float32(0.9458401), np.float32(0.9316085), np.float32(0.9308747), np.float32(0.93221694), np.float32(0.9356202), np.float32(0.9385592), np.float32(0.9434603), np.float32(0.9463794), np.float32(0.9433999), np.float32(0.94755554), np.float32(0.94781756), np.float32(0.94082445), np.float32(0.94284916), np.float32(0.93519694), np.float32(0.92415494), np.float32(0.92144006), np.float32(0.9184507), np.float32(0.9194086), np.float32(0.90424895), np.float32(0.87589186), np.float32(0.8817375), np.float32(0.8741884), np.float32(0.81021357), np.float32(0.8012513), np.float32(0.7905313), np.float32(0.8040874), np.float32(0.8215268), np.float32(0.8069768), np.float32(0.868544), np.float32(0.85820174), np.float32(0.8668422), np.float32(0.84220856), np.float32(0.83439577), np.float32(0.83755666), np.float32(0.8185081), np.float32(0.7604059), np.float32(0.7694496), np.float32(0.78084874), np.float32(0.80683625), np.float32(0.81901795), np.float32(0.8407239), np.float32(0.8961859), np.float32(0.8981301), np.float32(0.905326), np.float32(0.9304091), np.float32(0.94728476), np.float32(0.9442849), np.float32(0.94562656), np.float32(0.94731563), np.float32(0.9569102), np.float32(0.94416857), np.float32(0.9322392), np.float32(0.93606687), np.float32(0.9319498), np.float32(0.92774737), np.float32(0.9047695), np.float32(0.9000933), np.float32(0.8726803), np.float32(0.8299296), np.float32(0.7567941), np.float32(0.67533517), np.float32(0.70010537), np.float32(0.624752), np.float32(0.6267845), np.float32(0.63218534), np.float32(0.6238398), np.float32(0.6007288), np.float32(0.5454304), np.float32(0.4829132), np.float32(0.40584928), np.float32(0.3342355), np.float32(0.28880283), np.float32(0.2429514), np.float32(0.23203517), np.float32(0.20459926), np.float32(0.17891905), np.float32(0.1552398), np.float32(0.1508964), np.float32(0.14620298), np.float32(0.13738914), np.float32(0.13547713), np.float32(0.12797917), np.float32(0.13215992), np.float32(0.13775593), np.float32(0.14431794), np.float32(0.14992093), np.float32(0.18037948), np.float32(0.16170156), np.float32(0.18565895), np.float32(0.14201754), np.float32(0.14587604), np.float32(0.15230274), np.float32(0.1483654), np.float32(0.16071074), np.float32(0.17421098), np.float32(0.16427554), np.float32(0.17046775), np.float32(0.16950084), np.float32(0.17535457), np.float32(0.18274108), np.float32(0.17875448), np.float32(0.16125077), np.float32(0.14636311), np.float32(0.14111114), np.float32(0.14647032), np.float32(0.15168236), np.float32(0.15340619), np.float32(0.16060156), np.float32(0.15980804), np.float32(0.16897544), np.float32(0.1569444), np.float32(0.15544258), np.float32(0.15567414), np.float32(0.14957093), np.float32(0.1482718), np.float32(0.149866), np.float32(0.148527), np.float32(0.14146519), np.float32(0.14301176), np.float32(0.14365035), np.float32(0.14459829), np.float32(0.15352724), np.float32(0.1635473), np.float32(0.17600223), np.float32(0.18470518), np.float32(0.19973287), np.float32(0.26917136), np.float32(0.33437088), np.float32(0.3562533), np.float32(0.399631), np.float32(0.4165756), np.float32(0.41433036), np.float32(0.38628957), np.float32(0.4114962), np.float32(0.3955085), np.float32(0.41547507), np.float32(0.4024954), np.float32(0.43794593), np.float32(0.40685382), np.float32(0.32063013), np.float32(0.29005826), np.float32(0.28443322), np.float32(0.28094715), np.float32(0.27852482), np.float32(0.2811751), np.float32(0.27899516), np.float32(0.2749373), np.float32(0.21179302), np.float32(0.20961152), np.float32(0.20185839), np.float32(0.14895289), np.float32(0.124349035), np.float32(0.10183196), np.float32(0.09240382), np.float32(0.09134463), np.float32(0.09206107), np.float32(0.08453201), np.float32(0.069328554), np.float32(0.073662184), np.float32(0.08193362), np.float32(0.10115732), np.float32(0.13061894), np.float32(0.13824998), np.float32(0.17771651), np.float32(0.25074315), np.float32(0.2611303), np.float32(0.30648062), np.float32(0.25853115), np.float32(0.25865722), np.float32(0.2617463), np.float32(0.27749163), np.float32(0.31724107), np.float32(0.29477215), np.float32(0.34025523), np.float32(0.35735166), np.float32(0.4268824), np.float32(0.45588374), np.float32(0.48099408), np.float32(0.4579537), np.float32(0.49178973), np.float32(0.5409155), np.float32(0.573946), np.float32(0.6015707), np.float32(0.6490375), np.float32(0.6256645), np.float32(0.55017066), np.float32(0.5527406), np.float32(0.48155227), np.float32(0.40994713), np.float32(0.43043843), np.float32(0.41912577), np.float32(0.37875536), np.float32(0.4116853), np.float32(0.42042783), np.float32(0.4126299), np.float32(0.35633436), np.float32(0.3423814), np.float32(0.34773242), np.float32(0.34096152), np.float32(0.35006565), np.float32(0.36356622), np.float32(0.32588685), np.float32(0.33694705), np.float32(0.33165592), np.float32(0.31503782), np.float32(0.25029784), np.float32(0.20307757), np.float32(0.217218), np.float32(0.21662623), np.float32(0.21647963), np.float32(0.17431657), np.float32(0.16590413), np.float32(0.16973282), np.float32(0.17123449), np.float32(0.17752837), np.float32(0.17208208), np.float32(0.17825495), np.float32(0.18122818), np.float32(0.16782314), np.float32(0.15476252), np.float32(0.13897058), np.float32(0.12831731), np.float32(0.13984638), np.float32(0.14217252), np.float32(0.1390341), np.float32(0.13318968), np.float32(0.13867188), np.float32(0.13717099), np.float32(0.12608898), np.float32(0.1350744), np.float32(0.13609403), np.float32(0.12721223), np.float32(0.12156029), np.float32(0.12842236), np.float32(0.137635), np.float32(0.14378475), np.float32(0.14662252), np.float32(0.15954125), np.float32(0.16422462), np.float32(0.16373911), np.float32(0.15656886), np.float32(0.14828125), np.float32(0.14882866), np.float32(0.1459149), np.float32(0.1515733), np.float32(0.1589924), np.float32(0.15256412), np.float32(0.14861253), np.float32(0.15330508), np.float32(0.15497833), np.float32(0.14088456), np.float32(0.13920788), np.float32(0.14180548), np.float32(0.13231221), np.float32(0.12571937), np.float32(0.13067028), np.float32(0.13321951), np.float32(0.12882736), np.float32(0.12608051), np.float32(0.12851563), np.float32(0.12892361), np.float32(0.13134983), np.float32(0.13688393), np.float32(0.14846309), np.float32(0.1469324), np.float32(0.15128672), np.float32(0.14613996), np.float32(0.1427389), np.float32(0.14814399), np.float32(0.1466523), np.float32(0.16847317), np.float32(0.17212224), np.float32(0.16738628), np.float32(0.17151421), np.float32(0.18180151), np.float32(0.17853996), np.float32(0.18040168), np.float32(0.17617303), np.float32(0.1799808), np.float32(0.17442979), np.float32(0.17534092), np.float32(0.18208951), np.float32(0.17450464), np.float32(0.16997674), np.float32(0.1723676), np.float32(0.16975869), np.float32(0.17712699), np.float32(0.1729182), np.float32(0.1791349), np.float32(0.18709221), np.float32(0.20636584), np.float32(0.22604625), np.float32(0.22978416), np.float32(0.2232683), np.float32(0.21822847), np.float32(0.22978383), np.float32(0.24551845), np.float32(0.24709179), np.float32(0.24462391), np.float32(0.25105417), np.float32(0.2670065), np.float32(0.24866033), np.float32(0.25474635), np.float32(0.25414753), np.float32(0.23673804), np.float32(0.22310726), np.float32(0.22025234), np.float32(0.22187431), np.float32(0.22074813), np.float32(0.22847272), np.float32(0.23453102), np.float32(0.2402417), np.float32(0.21547776), np.float32(0.19337703), np.float32(0.17988299), np.float32(0.15930028), np.float32(0.1464618), np.float32(0.14606959), np.float32(0.1361929), np.float32(0.121203184), np.float32(0.11667755), np.float32(0.109711155), np.float32(0.10457489), np.float32(0.102372624), np.float32(0.098132886), np.float32(0.109236896), np.float32(0.12147299), np.float32(0.13433452), np.float32(0.1406791), np.float32(0.14815128), np.float32(0.14536062), np.float32(0.14396423), np.float32(0.17396457), np.float32(0.21393043), np.float32(0.26152778), np.float32(0.2727983), np.float32(0.29462606), np.float32(0.35063806), np.float32(0.35275322), np.float32(0.40721324), np.float32(0.4502904), np.float32(0.46916184), np.float32(0.51914316), np.float32(0.5456321), np.float32(0.5786749), np.float32(0.5938276), np.float32(0.6276663), np.float32(0.7500775), np.float32(0.7552649), np.float32(0.7304921), np.float32(0.83711356), np.float32(0.8731868), np.float32(0.8782601), np.float32(0.89962506), np.float32(0.8984775), np.float32(0.9133438), np.float32(0.91639507), np.float32(0.9011194), np.float32(0.9016095), np.float32(0.9033277), np.float32(0.8702631), np.float32(0.8437294), np.float32(0.8215275), np.float32(0.817644), np.float32(0.85239565), np.float32(0.84513664), np.float32(0.85373056), np.float32(0.8685207), np.float32(0.89287084), np.float32(0.9061478), np.float32(0.93222874), np.float32(0.94883496), np.float32(0.95486015), np.float32(0.96053517), np.float32(0.96472347), np.float32(0.9681121), np.float32(0.9687874), np.float32(0.9725222), np.float32(0.97489697), np.float32(0.9764192), np.float32(0.9780317), np.float32(0.9797568), np.float32(0.9799351), np.float32(0.97811574), np.float32(0.9784611), np.float32(0.978682), np.float32(0.9789128), np.float32(0.97873265), np.float32(0.9785444), np.float32(0.9779063), np.float32(0.9779664), np.float32(0.9768813), np.float32(0.97661495), np.float32(0.9748752), np.float32(0.9743542), np.float32(0.97426856), np.float32(0.9739725), np.float32(0.975696), np.float32(0.97557735), np.float32(0.97548354), np.float32(0.97629297), np.float32(0.9747036), np.float32(0.9739111), np.float32(0.974214), np.float32(0.97237533), np.float32(0.96969193), np.float32(0.97280574), np.float32(0.97397953), np.float32(0.9724141), np.float32(0.97328746), np.float32(0.9715577), np.float32(0.9685224), np.float32(0.9637779), np.float32(0.95577395), np.float32(0.9496532), np.float32(0.94285995), np.float32(0.9351136), np.float32(0.9287185), np.float32(0.8960936), np.float32(0.86112446), np.float32(0.8428082), np.float32(0.8063857), np.float32(0.78252983), np.float32(0.71883404), np.float32(0.6522455), np.float32(0.5865928), np.float32(0.5476237), np.float32(0.4999355), np.float32(0.45352492), np.float32(0.41404843), np.float32(0.3829241), np.float32(0.35082853), np.float32(0.30032688), np.float32(0.34040862), np.float32(0.4103996), np.float32(0.39305976), np.float32(0.45202494), np.float32(0.46495482), np.float32(0.35726878), np.float32(0.2428877), np.float32(0.23141417), np.float32(0.19840316), np.float32(0.15370919), np.float32(0.16020083), np.float32(0.13512294), np.float32(0.11577241), np.float32(0.11597065), np.float32(0.11137576), np.float32(0.11678378), np.float32(0.096848525), np.float32(0.094874315), np.float32(0.10140388), np.float32(0.09241002), np.float32(0.09489555), np.float32(0.095124476), np.float32(0.109302156), np.float32(0.102799006), np.float32(0.09605339), np.float32(0.08969665), np.float32(0.092523396), np.float32(0.08783498), np.float32(0.08200523), np.float32(0.080132656), np.float32(0.085773855), np.float32(0.09058004), np.float32(0.087148115), np.float32(0.09075081), np.float32(0.09451334), np.float32(0.097086735), np.float32(0.09816144), np.float32(0.09009364), np.float32(0.09405773), np.float32(0.09298576), np.float32(0.09204003), np.float32(0.09034162), np.float32(0.100470364), np.float32(0.11771776), np.float32(0.11911625), np.float32(0.10460546), np.float32(0.090439476), np.float32(0.08034695), np.float32(0.061501868), np.float32(0.05332317), np.float32(0.055549003), np.float32(0.048708335), np.float32(0.03953149), np.float32(0.040702764), np.float32(0.03719049), np.float32(0.0336777), np.float32(0.03415473), np.float32(0.03611607), np.float32(0.035747685), np.float32(0.03555845), np.float32(0.031903714), np.float32(0.031374175), np.float32(0.02862936), np.float32(0.025087882), np.float32(0.025072584), np.float32(0.027943531), np.float32(0.028111242), np.float32(0.03030488), np.float32(0.03309749), np.float32(0.03499781), np.float32(0.040461354), np.float32(0.041083176), np.float32(0.046852015), np.float32(0.051474765), np.float32(0.05219788), np.float32(0.056912486), np.float32(0.07010165), np.float32(0.07225585), np.float32(0.07022948), np.float32(0.057950113), np.float32(0.048526794), np.float32(0.044645853), np.float32(0.03745285), np.float32(0.033881463), np.float32(0.03209086), np.float32(0.03254047), np.float32(0.037765443), np.float32(0.041499767), np.float32(0.046307437), np.float32(0.044386882), np.float32(0.0404165), np.float32(0.036119286), np.float32(0.0385033), np.float32(0.038643885), np.float32(0.032642473), np.float32(0.031268325), np.float32(0.03347661), np.float32(0.03329745), np.float32(0.031521514), np.float32(0.028216548), np.float32(0.029774154), np.float32(0.024993464), np.float32(0.02409949), np.float32(0.026818758), np.float32(0.033311658), np.float32(0.03449114), np.float32(0.03540169), np.float32(0.043759547), np.float32(0.04718425), np.float32(0.04501633), np.float32(0.041155234), np.float32(0.040308826), np.float32(0.03893279), np.float32(0.037698045), np.float32(0.04230352), np.float32(0.05112393), np.float32(0.05401654), np.float32(0.057048913), np.float32(0.06522079), np.float32(0.06663525), np.float32(0.061546523), np.float32(0.052310213), np.float32(0.05244629), np.float32(0.055741902), np.float32(0.048919808), np.float32(0.047510408), np.float32(0.050600093), np.float32(0.046826564), np.float32(0.040600996), np.float32(0.038804337), np.float32(0.038970035), np.float32(0.038339205), np.float32(0.036225293), np.float32(0.039838657), np.float32(0.04336746), np.float32(0.04781445), np.float32(0.04729508), np.float32(0.04530574), np.float32(0.039865233), np.float32(0.033356022), np.float32(0.030190201), np.float32(0.025908714), np.float32(0.022151105), np.float32(0.022031972), np.float32(0.023781667), np.float32(0.024995562), np.float32(0.025149312), np.float32(0.024229646), np.float32(0.029250758), np.float32(0.030286033), np.float32(0.029117968), np.float32(0.032199614), np.float32(0.03467861), np.float32(0.03898396), np.float32(0.04097035), np.float32(0.044517644), np.float32(0.044271033), np.float32(0.0446598), np.float32(0.041060396), np.float32(0.042405803), np.float32(0.04361432), np.float32(0.05049782), np.float32(0.053481955), np.float32(0.059181865), np.float32(0.06995726), np.float32(0.08396342), np.float32(0.10485283), np.float32(0.11385049), np.float32(0.12295685), np.float32(0.13652416), np.float32(0.1634208), np.float32(0.17928717), np.float32(0.1977713), np.float32(0.23163025), np.float32(0.29053217), np.float32(0.30542797), np.float32(0.3130754), np.float32(0.31023717), np.float32(0.31054336), np.float32(0.29807845), np.float32(0.3088584), np.float32(0.30493405), np.float32(0.28917104), np.float32(0.28306854), np.float32(0.25936574), np.float32(0.24423748), np.float32(0.26679656), np.float32(0.27905867), np.float32(0.2504168), np.float32(0.23519474), np.float32(0.22459733), np.float32(0.19796792), np.float32(0.17795794), np.float32(0.15388197), np.float32(0.120922044), np.float32(0.10517337), np.float32(0.08980528), np.float32(0.083830796), np.float32(0.072452284), np.float32(0.06685943), np.float32(0.06656516), np.float32(0.065608166), np.float32(0.06258773), np.float32(0.058279295), np.float32(0.057299048), np.float32(0.054820888), np.float32(0.05168881), np.float32(0.051720325), np.float32(0.0551699), np.float32(0.05642144), np.float32(0.050670624), np.float32(0.04736356), np.float32(0.05106463), np.float32(0.04895425), np.float32(0.04801241), np.float32(0.046271138), np.float32(0.044676166), np.float32(0.043690175), np.float32(0.044602796), np.float32(0.044160943), np.float32(0.04516397), np.float32(0.040594198), np.float32(0.039384004), np.float32(0.03872084), np.float32(0.033998337), np.float32(0.034448292), np.float32(0.03372977), np.float32(0.0339163), np.float32(0.03205972), np.float32(0.033273626), np.float32(0.036587313), np.float32(0.037572045), np.float32(0.040183928), np.float32(0.044510536), np.float32(0.050842244), np.float32(0.06260558), np.float32(0.088876136), np.float32(0.11845624), np.float32(0.13965857), np.float32(0.18711716), np.float32(0.23052943), np.float32(0.25902998), np.float32(0.29558125), np.float32(0.35493043), np.float32(0.45283413), np.float32(0.5202002), np.float32(0.6178558), np.float32(0.7328838), np.float32(0.8284134), np.float32(0.87392676), np.float32(0.9047844), np.float32(0.92496544), np.float32(0.93592495), np.float32(0.9413694), np.float32(0.94605947), np.float32(0.9509121), np.float32(0.95253587), np.float32(0.9602572), np.float32(0.96505487), np.float32(0.9588377), np.float32(0.9538588), np.float32(0.9513965), np.float32(0.9472179), np.float32(0.9380493), np.float32(0.9349802), np.float32(0.9382347), np.float32(0.92100656), np.float32(0.9178816), np.float32(0.89363873), np.float32(0.8567637), np.float32(0.82781744), np.float32(0.80487233), np.float32(0.7897345), np.float32(0.75658286), np.float32(0.7034546), np.float32(0.6904244), np.float32(0.6351197), np.float32(0.60957557), np.float32(0.6424314), np.float32(0.67546344), np.float32(0.69593424), np.float32(0.7122021), np.float32(0.7138103), np.float32(0.7410861), np.float32(0.68760544), np.float32(0.7259357), np.float32(0.70782346), np.float32(0.69829774), np.float32(0.7759291), np.float32(0.75300694), np.float32(0.78190744), np.float32(0.8198015), np.float32(0.89663726), np.float32(0.9158888), np.float32(0.9317844), np.float32(0.9246566), np.float32(0.9212916), np.float32(0.9160288), np.float32(0.9235593), np.float32(0.9136266), np.float32(0.8797076), np.float32(0.8395991), np.float32(0.7607378), np.float32(0.65484035), np.float32(0.5557262), np.float32(0.4632192), np.float32(0.43025815), np.float32(0.30997315), np.float32(0.23469754), np.float32(0.18847753), np.float32(0.16021785), np.float32(0.10979888), np.float32(0.10026064), np.float32(0.095727965), np.float32(0.07486697), np.float32(0.06819364), np.float32(0.07448778), np.float32(0.07308512), np.float32(0.06898919), np.float32(0.06734871), np.float32(0.07123451), np.float32(0.06744868), np.float32(0.06425924), np.float32(0.06255295), np.float32(0.058887683), np.float32(0.054327678), np.float32(0.058611438), np.float32(0.06473319), np.float32(0.07132625), np.float32(0.0666895), np.float32(0.07859116), np.float32(0.094176196), np.float32(0.11770141), np.float32(0.14055166), np.float32(0.19043319), np.float32(0.17654464), np.float32(0.19396888), np.float32(0.18228696), np.float32(0.17775872), np.float32(0.15927354), np.float32(0.1510341), np.float32(0.1591264), np.float32(0.16553244), np.float32(0.14961405), np.float32(0.13445634), np.float32(0.14610367), np.float32(0.14378151), np.float32(0.119944766), np.float32(0.12742686), np.float32(0.14727496), np.float32(0.13717064), np.float32(0.12681088), np.float32(0.12751654), np.float32(0.12984468), np.float32(0.1089011), np.float32(0.0947783), np.float32(0.08414115), np.float32(0.09243344), np.float32(0.09567605), np.float32(0.10074873), np.float32(0.10783746), np.float32(0.12510854), np.float32(0.15828225), np.float32(0.19438916), np.float32(0.23905265), np.float32(0.27451307), np.float32(0.2872221), np.float32(0.38961068), np.float32(0.5284091), np.float32(0.5381721), np.float32(0.5906345), np.float32(0.66550064), np.float32(0.6982362), np.float32(0.7618628), np.float32(0.81942225), np.float32(0.8701757), np.float32(0.9107778), np.float32(0.9254875), np.float32(0.95054835), np.float32(0.9629224), np.float32(0.9695758), np.float32(0.9744407), np.float32(0.9764654), np.float32(0.97944915), np.float32(0.98099774), np.float32(0.9825117), np.float32(0.98278874), np.float32(0.98436695), np.float32(0.9845748), np.float32(0.98435485), np.float32(0.98419833), np.float32(0.98433703), np.float32(0.9839257), np.float32(0.9838486), np.float32(0.9827545), np.float32(0.9816095), np.float32(0.98208183), np.float32(0.9824111), np.float32(0.98238593), np.float32(0.98153853), np.float32(0.9813581), np.float32(0.980292), np.float32(0.9794306), np.float32(0.9769593), np.float32(0.9763932), np.float32(0.9763885), np.float32(0.9743707), np.float32(0.96832854), np.float32(0.9655735), np.float32(0.9657986), np.float32(0.9633095), np.float32(0.96086127), np.float32(0.9614198), np.float32(0.95960647), np.float32(0.9617713), np.float32(0.9626134), np.float32(0.9624515), np.float32(0.9594198), np.float32(0.95845443), np.float32(0.9591171), np.float32(0.9581664), np.float32(0.9618066), np.float32(0.96307683), np.float32(0.9648968), np.float32(0.9697492), np.float32(0.9697953), np.float32(0.97077155), np.float32(0.97221464), np.float32(0.97321385), np.float32(0.9742603), np.float32(0.9758951), np.float32(0.9765776), np.float32(0.9766871), np.float32(0.9775474), np.float32(0.9788467), np.float32(0.9793559), np.float32(0.9789505), np.float32(0.97917616), np.float32(0.9787249), np.float32(0.97862875), np.float32(0.9778928), np.float32(0.97699624), np.float32(0.97685516), np.float32(0.9764663), np.float32(0.9768605), np.float32(0.9765518), np.float32(0.9762917), np.float32(0.97545195), np.float32(0.97401196), np.float32(0.9752157), np.float32(0.9742328), np.float32(0.97380334), np.float32(0.9755951), np.float32(0.97588456), np.float32(0.9767701), np.float32(0.97778213), np.float32(0.9793871), np.float32(0.97925687), np.float32(0.9789781), np.float32(0.98020864), np.float32(0.9803703), np.float32(0.98108244), np.float32(0.9823026), np.float32(0.9820424), np.float32(0.98131895), np.float32(0.9817116), np.float32(0.98186743), np.float32(0.98126584), np.float32(0.9796291), np.float32(0.9779213), np.float32(0.9752212), np.float32(0.97296077), np.float32(0.9698696), np.float32(0.96649104), np.float32(0.9643784), np.float32(0.9602655), np.float32(0.95488214), np.float32(0.9488373), np.float32(0.9371141), np.float32(0.9370493), np.float32(0.93356985), np.float32(0.9361057), np.float32(0.9318551), np.float32(0.9384452), np.float32(0.9386025), np.float32(0.93536764), np.float32(0.94010264), np.float32(0.941284), np.float32(0.9328273), np.float32(0.92101514), np.float32(0.90794516), np.float32(0.90575135), np.float32(0.8973988), np.float32(0.9008211), np.float32(0.89219326), np.float32(0.88904595), np.float32(0.8902675), np.float32(0.90571135), np.float32(0.9096602), np.float32(0.9152952), np.float32(0.9251388), np.float32(0.92849576), np.float32(0.9268422), np.float32(0.9183723), np.float32(0.91374844), np.float32(0.9178583), np.float32(0.9345391), np.float32(0.94601583), np.float32(0.9472931), np.float32(0.9535583), np.float32(0.95447546), np.float32(0.9534066), np.float32(0.9579571), np.float32(0.97211355), np.float32(0.9650737), np.float32(0.9642309), np.float32(0.96328795), np.float32(0.96790534), np.float32(0.96714383), np.float32(0.0029937709), np.float32(0.11705486), np.float32(0.10656325), np.float32(0.09895753), np.float32(0.09153383), np.float32(0.076148), np.float32(0.07015097), np.float32(0.06865392), np.float32(0.06820576), np.float32(0.066804685), np.float32(0.06976277), np.float32(0.0737581), np.float32(0.077730455), np.float32(0.07789074), np.float32(0.08308651), np.float32(0.08867056), np.float32(0.090343386), np.float32(0.085632354), np.float32(0.082684666), np.float32(0.080892615), np.float32(0.07699912), np.float32(0.06433949), np.float32(0.063289285), np.float32(0.059417814), np.float32(0.047302447), np.float32(0.04109414), np.float32(0.036099844), np.float32(0.02974441), np.float32(0.024840465), np.float32(0.024657687), np.float32(0.02289367), np.float32(0.018432211), np.float32(0.01948552), np.float32(0.021503758), np.float32(0.02657255), np.float32(0.032852843), np.float32(0.034942854), np.float32(0.04454539), np.float32(0.046921026), np.float32(0.041762944), np.float32(0.04635358), np.float32(0.047462974), np.float32(0.0502716), np.float32(0.04918194), np.float32(0.052389294), np.float32(0.05398754), np.float32(0.052916408), np.float32(0.051355407), np.float32(0.053807158), np.float32(0.054190848), np.float32(0.060066015), np.float32(0.06464175), np.float32(0.07452329), np.float32(0.083457716), np.float32(0.08691444), np.float32(0.09081849), np.float32(0.09707223), np.float32(0.09103316), np.float32(0.07495857), np.float32(0.064801894), np.float32(0.064537175), np.float32(0.052169602), np.float32(0.04450577), np.float32(0.05011823), np.float32(0.050607186), np.float32(0.053547084), np.float32(0.059092414), np.float32(0.078900665), np.float32(0.08800446), np.float32(0.10232825), np.float32(0.112555034), np.float32(0.12787804), np.float32(0.12046477), np.float32(0.12248477), np.float32(0.12119049), np.float32(0.11493259), np.float32(0.101915985), np.float32(0.091885634), np.float32(0.09093004), np.float32(0.10000652), np.float32(0.0993417), np.float32(0.105551116), np.float32(0.11701898), np.float32(0.11664492), np.float32(0.10703238), np.float32(0.13271767), np.float32(0.15108131), np.float32(0.11761217), np.float32(0.10461897), np.float32(0.11849781), np.float32(0.101427354), np.float32(0.08686634), np.float32(0.082268834), np.float32(0.07624091), np.float32(0.07697015), np.float32(0.07693889), np.float32(0.089911334), np.float32(0.09451495), np.float32(0.105013296), np.float32(0.12180287), np.float32(0.12814204), np.float32(0.14763881), np.float32(0.16001995), np.float32(0.18752351), np.float32(0.1767994), np.float32(0.164417), np.float32(0.18474567), np.float32(0.14799416), np.float32(0.16712618), np.float32(0.19277735), np.float32(0.20172298), np.float32(0.20481156), np.float32(0.2498728), np.float32(0.3340848), np.float32(0.40188873), np.float32(0.5161232), np.float32(0.4874274), np.float32(0.7802984), np.float32(0.8314501), np.float32(0.8908652), np.float32(0.8660725), np.float32(0.8489881), np.float32(0.8508125), np.float32(0.7817493), np.float32(0.707197), np.float32(0.6072428), np.float32(0.7403835), np.float32(0.771387), np.float32(0.73989445), np.float32(0.71825397), np.float32(0.7707328), np.float32(0.70983815), np.float32(0.66704655), np.float32(0.76094437), np.float32(0.73535913), np.float32(0.641209), np.float32(0.74364436), np.float32(0.8259823), np.float32(0.81628543), np.float32(0.54534364), np.float32(0.5194456), np.float32(0.44704005), np.float32(0.34099904), np.float32(0.27593395), np.float32(0.23185371), np.float32(0.25036567), np.float32(0.18525174), np.float32(0.16751716), np.float32(0.17130136), np.float32(0.16862147), np.float32(0.14651294), np.float32(0.15166254), np.float32(0.15959668), np.float32(0.2779583), np.float32(0.46188635), np.float32(0.48890474), np.float32(0.6718223), np.float32(0.5881039), np.float32(0.66684204), np.float32(0.5684992), np.float32(0.6178732), np.float32(0.56185186), np.float32(0.5121213), np.float32(0.44480795), np.float32(0.4323653), np.float32(0.35466704), np.float32(0.3894811), np.float32(0.40370667), np.float32(0.4047317), np.float32(0.37896305), np.float32(0.38588428), np.float32(0.36719847), np.float32(0.38001722), np.float32(0.42982838), np.float32(0.4935315), np.float32(0.51769924), np.float32(0.55149233), np.float32(0.51174057), np.float32(0.47007138), np.float32(0.57354474), np.float32(0.6355952), np.float32(0.70506567), np.float32(0.6826195), np.float32(0.7045935), np.float32(0.7046476), np.float32(0.75197774), np.float32(0.7652605), np.float32(0.78290254), np.float32(0.80276954), np.float32(0.82847387), np.float32(0.8417136), np.float32(0.8658073), np.float32(0.8818997), np.float32(0.90165114), np.float32(0.9155753), np.float32(0.92671555), np.float32(0.94237417), np.float32(0.9548029), np.float32(0.9565906), np.float32(0.96083385), np.float32(0.9657639), np.float32(0.97009313), np.float32(0.97211015), np.float32(0.9730349), np.float32(0.973117), np.float32(0.9731765), np.float32(0.97340673), np.float32(0.97231257), np.float32(0.97097516), np.float32(0.9685621), np.float32(0.9676133), np.float32(0.96413887), np.float32(0.9666214), np.float32(0.96594375), np.float32(0.96109533), np.float32(0.95891976), np.float32(0.9540017), np.float32(0.9465567), np.float32(0.91961527), np.float32(0.91627324), np.float32(0.8990585), np.float32(0.8902708), np.float32(0.86645544), np.float32(0.8515814), np.float32(0.81629235), np.float32(0.7920614), np.float32(0.7469125), np.float32(0.7230942), np.float32(0.70799506), np.float32(0.69803005), np.float32(0.709774), np.float32(0.70982933), np.float32(0.7306196), np.float32(0.7280967), np.float32(0.7384376), np.float32(0.7647903), np.float32(0.80536234), np.float32(0.8338827), np.float32(0.852249), np.float32(0.8871129), np.float32(0.9040691), np.float32(0.91942906), np.float32(0.9272423), np.float32(0.93872774), np.float32(0.9455866), np.float32(0.9529677), np.float32(0.95817274), np.float32(0.9635331), np.float32(0.9667585), np.float32(0.9717101), np.float32(0.9736181), np.float32(0.97576547), np.float32(0.97762656), np.float32(0.9769291), np.float32(0.97833073), np.float32(0.9793881), np.float32(0.9789588), np.float32(0.9784505), np.float32(0.9788149), np.float32(0.97739583), np.float32(0.9759964), np.float32(0.9752746), np.float32(0.9732097), np.float32(0.96867454), np.float32(0.96354717), np.float32(0.9558977), np.float32(0.94812167), np.float32(0.93528736), np.float32(0.92635494), np.float32(0.91177696), np.float32(0.9011932), np.float32(0.89281136), np.float32(0.88291395), np.float32(0.8674645), np.float32(0.84341997), np.float32(0.8146927), np.float32(0.8132188), np.float32(0.781295), np.float32(0.7630569), np.float32(0.75935197), np.float32(0.7661646), np.float32(0.7340972), np.float32(0.7538487), np.float32(0.7336763), np.float32(0.71115524), np.float32(0.72910863), np.float32(0.7592674), np.float32(0.7748441), np.float32(0.7674196), np.float32(0.75593597), np.float32(0.7619533), np.float32(0.7629259), np.float32(0.7376086), np.float32(0.7479619), np.float32(0.7657457), np.float32(0.78891426), np.float32(0.77301145), np.float32(0.76568675), np.float32(0.7772394), np.float32(0.77355933), np.float32(0.7765718), np.float32(0.76493937), np.float32(0.773087), np.float32(0.76617604), np.float32(0.7540971), np.float32(0.74961054), np.float32(0.7367675), np.float32(0.7395335), np.float32(0.7589778), np.float32(0.7693141), np.float32(0.7536712), np.float32(0.75685817), np.float32(0.7561214), np.float32(0.7462744), np.float32(0.7531453), np.float32(0.7561644), np.float32(0.7366654), np.float32(0.71523756), np.float32(0.6645818), np.float32(0.6356124), np.float32(0.6149329)], 'MQAVNRLIFGPSPEEKVRKWQQQLKQQSRSLDREIRQLDTASNKVKQQVRKLATQGDLKNAKLLAREVVRSNKQKDRLHTSQARLNSIKMQLTHQLATVKITGTLQKSTEIMKLSNQLISQPQLSATMRAMSQEMMKAGIMQEMMDDTLDAIDDDEEEMEEEAQEEVDKMLWQITDGKLGQANGKLGTLPQSTGPTPEEIQKDEEMERAIAGLLA': [np.float32(0.7061867), np.float32(0.7105112), np.float32(0.68816334), np.float32(0.7389229), np.float32(0.724464), np.float32(0.6893753), np.float32(0.69749975), np.float32(0.6927788), np.float32(0.6891828), np.float32(0.64092964), np.float32(0.62197065), np.float32(0.56157434), np.float32(0.5478568), np.float32(0.52288514), np.float32(0.5221731), np.float32(0.4962226), np.float32(0.49402094), np.float32(0.49617544), np.float32(0.48336187), np.float32(0.44952607), np.float32(0.4242904), np.float32(0.42325023), np.float32(0.39860094), np.float32(0.38171178), np.float32(0.3846286), np.float32(0.37904668), np.float32(0.36414844), np.float32(0.36318776), np.float32(0.3795541), np.float32(0.3917363), np.float32(0.3841812), np.float32(0.38578877), np.float32(0.39422187), np.float32(0.39537305), np.float32(0.39950082), np.float32(0.40342933), np.float32(0.4072343), np.float32(0.40515324), np.float32(0.3961789), np.float32(0.40124425), np.float32(0.39921921), np.float32(0.3996176), np.float32(0.39653406), np.float32(0.40545103), np.float32(0.40555277), np.float32(0.40160093), np.float32(0.39955366), np.float32(0.44508293), np.float32(0.41969115), np.float32(0.39115107), np.float32(0.41440278), np.float32(0.40413338), np.float32(0.38688606), np.float32(0.37819654), np.float32(0.37858632), np.float32(0.36733446), np.float32(0.35855052), np.float32(0.3684747), np.float32(0.39403608), np.float32(0.39958456), np.float32(0.43056604), np.float32(0.4734101), np.float32(0.48578787), np.float32(0.5153034), np.float32(0.5403666), np.float32(0.56380314), np.float32(0.54045284), np.float32(0.5284267), np.float32(0.5431662), np.float32(0.52256197), np.float32(0.5353258), np.float32(0.52353966), np.float32(0.52517253), np.float32(0.5172849), np.float32(0.4924369), np.float32(0.4820911), np.float32(0.46910176), np.float32(0.47782436), np.float32(0.47024444), np.float32(0.4692464), np.float32(0.45901623), np.float32(0.4377403), np.float32(0.44586056), np.float32(0.4591745), np.float32(0.47263747), np.float32(0.44173342), np.float32(0.45529094), np.float32(0.46573114), np.float32(0.44847566), np.float32(0.4596), np.float32(0.46164554), np.float32(0.4497176), np.float32(0.46219108), np.float32(0.46076974), np.float32(0.4831622), np.float32(0.45717376), np.float32(0.5097065), np.float32(0.504333), np.float32(0.58820754), np.float32(0.57926065), np.float32(0.6018411), np.float32(0.60393745), np.float32(0.571275), np.float32(0.55305684), np.float32(0.54771745), np.float32(0.5576029), np.float32(0.53438103), np.float32(0.53988796), np.float32(0.5823478), np.float32(0.59605557), np.float32(0.5978745), np.float32(0.602234), np.float32(0.59092206), np.float32(0.51087207), np.float32(0.49432603), np.float32(0.49717575), np.float32(0.45737326), np.float32(0.46520597), np.float32(0.46894488), np.float32(0.46593904), np.float32(0.47678408), np.float32(0.5072695), np.float32(0.51483923), np.float32(0.57800543), np.float32(0.59056234), np.float32(0.59593755), np.float32(0.60408914), np.float32(0.599437), np.float32(0.5954421), np.float32(0.593396), np.float32(0.5979189), np.float32(0.6041572), np.float32(0.60572594), np.float32(0.6078871), np.float32(0.60961974), np.float32(0.6132955), np.float32(0.608223), np.float32(0.6123132), np.float32(0.61656934), np.float32(0.6262273), np.float32(0.62800413), np.float32(0.6250492), np.float32(0.63751775), np.float32(0.6272391), np.float32(0.63123786), np.float32(0.6369565), np.float32(0.6604813), np.float32(0.6625244), np.float32(0.6657003), np.float32(0.66955274), np.float32(0.6682811), np.float32(0.6756651), np.float32(0.6825155), np.float32(0.69198596), np.float32(0.6879188), np.float32(0.679487), np.float32(0.682938), np.float32(0.6861152), np.float32(0.6786452), np.float32(0.67795527), np.float32(0.68036604), np.float32(0.6826778), np.float32(0.6667087), np.float32(0.66882735), np.float32(0.66088325), np.float32(0.6532214), np.float32(0.6457633), np.float32(0.62665087), np.float32(0.6244691), np.float32(0.6205774), np.float32(0.5952629), np.float32(0.59918284), np.float32(0.63535637), np.float32(0.66411626), np.float32(0.67950755), np.float32(0.70644295), np.float32(0.7319947), np.float32(0.74040616), np.float32(0.73739946), np.float32(0.77562964), np.float32(0.82079047), np.float32(0.8472807), np.float32(0.8634242), np.float32(0.9013477), np.float32(0.9173481), np.float32(0.93056387), np.float32(0.944169), np.float32(0.9505029), np.float32(0.9507804), np.float32(0.95486605), np.float32(0.9526582), np.float32(0.95203567), np.float32(0.9396798), np.float32(0.9255555), np.float32(0.9261024), np.float32(0.92141587), np.float32(0.9196954), np.float32(0.9014568), np.float32(0.8743199), np.float32(0.84407735), np.float32(0.8210278), np.float32(0.7938862), np.float32(0.7821505), np.float32(0.7472511), np.float32(0.75164384), np.float32(0.75084764), np.float32(0.7151787), np.float32(0.70103467), np.float32(0.67907023), np.float32(0.61945176), np.float32(0.58730274), np.float32(0.58592236), np.float32(0.5552619), np.float32(0.55302185), np.float32(0.0040596593)], 'MLHAFPQQTQQQQQQQQQQQQQQQPASQSYFRSSPPANPIQSQPGHLNSAPLNSNSQNRLINNSSASSTNTNNQSAHNFSNLHLGSLISPNLSSNSHQQRNLLLGALNSPIAPLSASRESYGSLINPNNSSTPSQIQNGIASRVDTPSLIGPPSVNTPSSAGLPINVPPHILSNSSGKLLLSSSKHGSPTGAEHPKNSQPENEKIHYLIVDLLNPLTRELALLELSKKREQWDDLALVLWHSFGVMSCLLQEIVAVYPLLSPPSLTANASNRVCNALALLQCVASHNETRALFLQAHLPLFLYPFLNTTSKTRPFEYLRLTSLGVIGALVKQNDNSEVINFLLSTEIIPLCLRIMETGSELSKTVAIFIVQKILLDEMGLAYICQTYERFYAVGTVLSNMVNQLVETQAVRLLKHVVRCYLRLSDNLRAREALRACLPEPLRDATFSQVLKGDLITKRCLASLLLNLSDRVE': [np.float32(0.93826604), np.float32(0.93360716), np.float32(0.9213729), np.float32(0.9213857), np.float32(0.91679555), np.float32(0.9051056), np.float32(0.9008585), np.float32(0.88362163), np.float32(0.8798456), np.float32(0.8606811), np.float32(0.8506341), np.float32(0.85608745), np.float32(0.8602032), np.float32(0.85991436), np.float32(0.85746723), np.float32(0.8573497), np.float32(0.86911875), np.float32(0.86669517), np.float32(0.8801939), np.float32(0.88764167), np.float32(0.89047676), np.float32(0.8975347), np.float32(0.90214163), np.float32(0.9168179), np.float32(0.93209946), np.float32(0.9455802), np.float32(0.952146), np.float32(0.95836544), np.float32(0.9660968), np.float32(0.96892786), np.float32(0.97192883), np.float32(0.9749018), np.float32(0.9761639), np.float32(0.97690624), np.float32(0.9781536), np.float32(0.9791255), np.float32(0.97965014), np.float32(0.98027176), np.float32(0.9798362), np.float32(0.9800147), np.float32(0.9803751), np.float32(0.9809265), np.float32(0.98080015), np.float32(0.98060143), np.float32(0.98015654), np.float32(0.9800168), np.float32(0.9801956), np.float32(0.9800039), np.float32(0.9800339), np.float32(0.9796071), np.float32(0.9792468), np.float32(0.979785), np.float32(0.9791508), np.float32(0.9791148), np.float32(0.97957796), np.float32(0.9790854), np.float32(0.9794549), np.float32(0.9799473), np.float32(0.9789786), np.float32(0.978327), np.float32(0.97865605), np.float32(0.97930145), np.float32(0.9781949), np.float32(0.97741985), np.float32(0.97596675), np.float32(0.9750558), np.float32(0.97541183), np.float32(0.9751686), np.float32(0.974391), np.float32(0.9736786), np.float32(0.9737916), np.float32(0.9737804), np.float32(0.9734759), np.float32(0.97192353), np.float32(0.9715678), np.float32(0.9725329), np.float32(0.97271323), np.float32(0.97252095), np.float32(0.97132844), np.float32(0.97220355), np.float32(0.97294813), np.float32(0.97128814), np.float32(0.97065955), np.float32(0.97036844), np.float32(0.9699525), np.float32(0.9705316), np.float32(0.97028154), np.float32(0.9713867), np.float32(0.9698482), np.float32(0.9678619), np.float32(0.96958274), np.float32(0.96860665), np.float32(0.97104084), np.float32(0.9695817), np.float32(0.96431464), np.float32(0.9654519), np.float32(0.9648769), np.float32(0.9663173), np.float32(0.96709865), np.float32(0.96595407), np.float32(0.96547204), np.float32(0.9676687), np.float32(0.9707028), np.float32(0.9715664), np.float32(0.96884435), np.float32(0.97001946), np.float32(0.97158694), np.float32(0.97111636), np.float32(0.9702756), np.float32(0.9723485), np.float32(0.9747902), np.float32(0.9746507), np.float32(0.97557276), np.float32(0.9756566), np.float32(0.974944), np.float32(0.9747328), np.float32(0.97446877), np.float32(0.9743264), np.float32(0.9751695), np.float32(0.9749185), np.float32(0.9742745), np.float32(0.9734344), np.float32(0.9749519), np.float32(0.9752719), np.float32(0.97637206), np.float32(0.9770387), np.float32(0.9766119), np.float32(0.9766541), np.float32(0.9787976), np.float32(0.9787483), np.float32(0.9790348), np.float32(0.97954327), np.float32(0.97971386), np.float32(0.9796491), np.float32(0.97944325), np.float32(0.97992665), np.float32(0.9794774), np.float32(0.979427), np.float32(0.9798941), np.float32(0.9801736), np.float32(0.98019207), np.float32(0.97992843), np.float32(0.9798227), np.float32(0.9803949), np.float32(0.98048246), np.float32(0.9803607), np.float32(0.9811664), np.float32(0.9808636), np.float32(0.98091424), np.float32(0.9816273), np.float32(0.98161304), np.float32(0.9827307), np.float32(0.9820686), np.float32(0.9822748), np.float32(0.98157907), np.float32(0.980889), np.float32(0.9802855), np.float32(0.9796761), np.float32(0.97965986), np.float32(0.9794893), np.float32(0.9793037), np.float32(0.97862065), np.float32(0.9774904), np.float32(0.97686493), np.float32(0.9752964), np.float32(0.97475964), np.float32(0.9755543), np.float32(0.97396266), np.float32(0.9730733), np.float32(0.973777), np.float32(0.97299385), np.float32(0.974631), np.float32(0.974964), np.float32(0.9748), np.float32(0.97747576), np.float32(0.97679406), np.float32(0.97722286), np.float32(0.9770857), np.float32(0.9773886), np.float32(0.97732496), np.float32(0.9789063), np.float32(0.9810883), np.float32(0.98061556), np.float32(0.9793703), np.float32(0.9807153), np.float32(0.98161584), np.float32(0.9811695), np.float32(0.9819771), np.float32(0.9812087), np.float32(0.97901946), np.float32(0.97548467), np.float32(0.9705201), np.float32(0.9616475), np.float32(0.94730294), np.float32(0.9340394), np.float32(0.9235485), np.float32(0.9002522), np.float32(0.85997474), np.float32(0.8002859), np.float32(0.7563422), np.float32(0.6924578), np.float32(0.6233425), np.float32(0.5423514), np.float32(0.51367754), np.float32(0.4807869), np.float32(0.4554609), np.float32(0.40514383), np.float32(0.3156266), np.float32(0.21109138), np.float32(0.1392), np.float32(0.10057567), np.float32(0.07423853), np.float32(0.0691589), np.float32(0.05629544), np.float32(0.054371044), np.float32(0.05425378), np.float32(0.057522133), np.float32(0.067353845), np.float32(0.07513042), np.float32(0.08000678), np.float32(0.07479927), np.float32(0.07285241), np.float32(0.075849205), np.float32(0.07154758), np.float32(0.06454641), np.float32(0.05815362), np.float32(0.056674838), np.float32(0.050926458), np.float32(0.047458716), np.float32(0.05071975), np.float32(0.044766758), np.float32(0.044032335), np.float32(0.042194795), np.float32(0.039045002), np.float32(0.033884995), np.float32(0.030761244), np.float32(0.029689016), np.float32(0.028490894), np.float32(0.025615618), np.float32(0.023434823), np.float32(0.021829188), np.float32(0.01813287), np.float32(0.014663979), np.float32(0.013833614), np.float32(0.013268836), np.float32(0.012095507), np.float32(0.012294097), np.float32(0.0143905645), np.float32(0.015810465), np.float32(0.017377488), np.float32(0.020351468), np.float32(0.026252752), np.float32(0.032019194), np.float32(0.032021433), np.float32(0.038576562), np.float32(0.043723207), np.float32(0.05020686), np.float32(0.051380206), np.float32(0.052662116), np.float32(0.057244018), np.float32(0.059689313), np.float32(0.062453564), np.float32(0.06632454), np.float32(0.06455658), np.float32(0.056390516), np.float32(0.05603312), np.float32(0.05636341), np.float32(0.0518753), np.float32(0.049347106), np.float32(0.0510902), np.float32(0.050802816), np.float32(0.05075137), np.float32(0.05650433), np.float32(0.056242116), np.float32(0.053017315), np.float32(0.045279242), np.float32(0.045498364), np.float32(0.043524873), np.float32(0.04088346), np.float32(0.037792217), np.float32(0.03220886), np.float32(0.029986463), np.float32(0.027049901), np.float32(0.025468513), np.float32(0.025628366), np.float32(0.025663452), np.float32(0.025091123), np.float32(0.025744887), np.float32(0.02987951), np.float32(0.031696446), np.float32(0.033201214), np.float32(0.034326524), np.float32(0.037708726), np.float32(0.03652963), np.float32(0.036901396), np.float32(0.039995596), np.float32(0.04200468), np.float32(0.043509204), np.float32(0.045544997), np.float32(0.049981616), np.float32(0.051418673), np.float32(0.060770992), np.float32(0.06445982), np.float32(0.06855421), np.float32(0.07103692), np.float32(0.0720077), np.float32(0.07370979), np.float32(0.07180715), np.float32(0.06729269), np.float32(0.06662773), np.float32(0.07581687), np.float32(0.078844585), np.float32(0.073791556), np.float32(0.07279314), np.float32(0.073305264), np.float32(0.07885969), np.float32(0.07555953), np.float32(0.075130716), np.float32(0.07480312), np.float32(0.07501308), np.float32(0.070938006), np.float32(0.072112635), np.float32(0.07104824), np.float32(0.06923376), np.float32(0.064014375), np.float32(0.06408135), np.float32(0.059181612), np.float32(0.05819312), np.float32(0.057296585), np.float32(0.057688814), np.float32(0.054630816), np.float32(0.053731266), np.float32(0.05611259), np.float32(0.06277782), np.float32(0.067392856), np.float32(0.062273625), np.float32(0.054468367), np.float32(0.057573613), np.float32(0.059166104), np.float32(0.048539445), np.float32(0.044125594), np.float32(0.04751108), np.float32(0.04846315), np.float32(0.043398004), np.float32(0.0456759), np.float32(0.042911585), np.float32(0.039095156), np.float32(0.040592242), np.float32(0.041729193), np.float32(0.03580379), np.float32(0.036406554), np.float32(0.04043662), np.float32(0.040342946), np.float32(0.039599326), np.float32(0.03821345), np.float32(0.040848427), np.float32(0.04444251), np.float32(0.041855935), np.float32(0.035671186), np.float32(0.037115324), np.float32(0.041918743), np.float32(0.03674566), np.float32(0.03506459), np.float32(0.039042808), np.float32(0.041951686), np.float32(0.04106344), np.float32(0.04738612), np.float32(0.045238025), np.float32(0.038723905), np.float32(0.037648022), np.float32(0.035602048), np.float32(0.029820196), np.float32(0.025473125), np.float32(0.027186502), np.float32(0.025332306), np.float32(0.024171632), np.float32(0.025521852), np.float32(0.030375566), np.float32(0.0317525), np.float32(0.03546221), np.float32(0.03679376), np.float32(0.038915273), np.float32(0.03806753), np.float32(0.039704893), np.float32(0.038260236), np.float32(0.039347775), np.float32(0.04140206), np.float32(0.045090947), np.float32(0.042353787), np.float32(0.037095644), np.float32(0.038783908), np.float32(0.043761842), np.float32(0.047433455), np.float32(0.04381779), np.float32(0.04518449), np.float32(0.058199365), np.float32(0.06305537), np.float32(0.057033557), np.float32(0.05848525), np.float32(0.0698818), np.float32(0.06401763), np.float32(0.059311826), np.float32(0.06380688), np.float32(0.06588369), np.float32(0.06103116), np.float32(0.056815676), np.float32(0.06381695), np.float32(0.057436656), np.float32(0.05403418), np.float32(0.055695534), np.float32(0.060364816), np.float32(0.052676745), np.float32(0.05431494), np.float32(0.06916074), np.float32(0.07349646), np.float32(0.066725105), np.float32(0.07477395), np.float32(0.07490256), np.float32(0.07399648), np.float32(0.07457443), np.float32(0.08138665), np.float32(0.081846066), np.float32(0.085615166), np.float32(0.08824571), np.float32(0.09655256), np.float32(0.102207296), np.float32(0.10292385), np.float32(0.117095485), np.float32(0.12708226), np.float32(0.13409622), np.float32(0.13954638), np.float32(0.15608285), np.float32(0.16058189), np.float32(0.16049007), np.float32(0.14550829), np.float32(0.146509), np.float32(0.15959841), np.float32(0.15249813), np.float32(0.14354141), np.float32(0.1592079), np.float32(0.14923346), np.float32(0.1511634), np.float32(0.1464547), np.float32(0.13988057), np.float32(0.14235905), np.float32(0.14481996), np.float32(0.14609784), np.float32(0.13878764), np.float32(0.1379827), np.float32(0.13874513), np.float32(0.12752652), np.float32(0.11477089), np.float32(0.104879335), np.float32(0.104842044), np.float32(0.099879175), np.float32(0.09675033), np.float32(0.095119625), np.float32(0.10177076), np.float32(0.11045119), np.float32(0.11628118), np.float32(0.11846898), np.float32(0.13305767), np.float32(0.15127455), np.float32(0.14576104), np.float32(0.13539812), np.float32(0.15356988), np.float32(0.18089312), np.float32(0.18869008), np.float32(0.21684097), np.float32(0.20317389), np.float32(0.19528809), np.float32(0.19250222)], 'MDATMDRTNVTADTTYQQSIPMFTNRGHPLQMGLHDSELFYIDDLLEGRNMNAVIWTLFRLAILVNKKHSMSWSSYDLHAIDSRVLSTPPPPPCISDNKQITHHHYHADQPKSLGIRNSIKMNQYKESNANDTSLPLSTQQERGQDSQGINYYHHNPQQHPHYSLSSLPDEEDGHDYCFDLASTSFVAYQTSGSIKTVSSDSGYGTTRQSSWNQRKSRHTDHHPIPIQLASLFDGGPVSQDPSLNINHDLTLPLSTNTATTASNDSRLSDLSLSRTPFQPRHDEWTETCLNNARTTNDSTSNSKPSVIDMFSVPDQLQSSASSPLLCKSRSKQQHHHSTISPVEHALQKLAMAPPVSSSPLPPMPEQQAPNSIHGPPYNEPMSRRKSTGNLTPQKNGSITRTSSEIVYENNLELIDIDGQVTGTYKLGNVVGKGQFGIVYRALELRTGKMVAVKRIKVLSSKKRDTLDVMQEAQLLQRLSHPNIVKYEGFIQANGHVNIILEFVENGSLLSTLKSFGSFPETLAAGYCTSILLGLQYLHDQNVVHCDLKAANLLTTTSGHVKLSDFGVSLNLGLKETEVGIVAGTPNWMAPEVIELKGASTKSDIWSLGCTIIELCTGKPPYSDLLPMTALFRIVEDDYPPIPDGLSQTLCDFLRSCFAKNPDDRPTATELLTHSWICNQDQHEEKTSLTDTRSLTNASDKSSLLPSTLCVGLETAPNTPLDMEDTDNDFPPWLLPFSASKHHPRPSSVFAAKFQQQQQQKQQNHRYVKGTFPKGAVKCKSCQLPIKRNAFICEDCGFICHDQCKSETGCHRSTFISAATPPLPPSTATLLSTTHGQPSPTPTLSYNQESVETLVPENQQYQKKRRPTSSYSIQALLSTSSSSFSLLSASSPSAQQRYQQRRQSSIMVPPKPRASVSTQLRQHTRKLSRVFSSNKQQPSDDHHHHRHYLHHGYKSNDSLRLIKEEHSSLPHSKHPSQQSFSSSSSLQAAAPALSSPQKSNRRDKLKRRTTHPDDCIIS': [np.float32(0.93227077), np.float32(0.8974071), np.float32(0.91207767), np.float32(0.9303277), np.float32(0.8994135), np.float32(0.903338), np.float32(0.9156278), np.float32(0.90803176), np.float32(0.90780115), np.float32(0.8919402), np.float32(0.9018913), np.float32(0.875769), np.float32(0.8216208), np.float32(0.6921241), np.float32(0.65019774), np.float32(0.6543817), np.float32(0.6926749), np.float32(0.6914515), np.float32(0.70150864), np.float32(0.6937256), np.float32(0.71765924), np.float32(0.6400836), np.float32(0.54241455), np.float32(0.47284916), np.float32(0.44042835), np.float32(0.33869419), np.float32(0.33531132), np.float32(0.28749278), np.float32(0.28779578), np.float32(0.27647805), np.float32(0.2317828), np.float32(0.21583378), np.float32(0.26149297), np.float32(0.23506543), np.float32(0.22909531), np.float32(0.27335072), np.float32(0.2613103), np.float32(0.271314), np.float32(0.25279185), np.float32(0.19197495), np.float32(0.18373983), np.float32(0.1790774), np.float32(0.16383466), np.float32(0.1596572), np.float32(0.1829886), np.float32(0.17156091), np.float32(0.16045094), np.float32(0.13738248), np.float32(0.14281388), np.float32(0.117457055), np.float32(0.10566528), np.float32(0.1265984), np.float32(0.12277058), np.float32(0.11715381), np.float32(0.11617304), np.float32(0.11137151), np.float32(0.125032), np.float32(0.16241674), np.float32(0.17168687), np.float32(0.16411273), np.float32(0.14121728), np.float32(0.10581566), np.float32(0.09235626), np.float32(0.096661024), np.float32(0.10637959), np.float32(0.13981645), np.float32(0.16647503), np.float32(0.33544788), np.float32(0.3453699), np.float32(0.28847876), np.float32(0.24866039), np.float32(0.3277556), np.float32(0.32123923), np.float32(0.3115873), np.float32(0.4039181), np.float32(0.481575), np.float32(0.5301687), np.float32(0.56735826), np.float32(0.5799043), np.float32(0.58403164), np.float32(0.55888385), np.float32(0.472915), np.float32(0.50704753), np.float32(0.5119678), np.float32(0.5914432), np.float32(0.6216356), np.float32(0.6229865), np.float32(0.61519), np.float32(0.6026008), np.float32(0.6165886), np.float32(0.66612417), np.float32(0.7180302), np.float32(0.71563053), np.float32(0.7501112), np.float32(0.76482), np.float32(0.8466264), np.float32(0.8882396), np.float32(0.9429812), np.float32(0.95562816), np.float32(0.95969385), np.float32(0.9645176), np.float32(0.96764684), np.float32(0.9684816), np.float32(0.9682044), np.float32(0.97116876), np.float32(0.9727921), np.float32(0.9731766), np.float32(0.9721524), np.float32(0.97326374), np.float32(0.97440255), np.float32(0.9746482), np.float32(0.97507983), np.float32(0.9759495), np.float32(0.9768098), np.float32(0.97698444), np.float32(0.97605205), np.float32(0.9754853), np.float32(0.9753422), np.float32(0.97493374), np.float32(0.97584116), np.float32(0.97694904), np.float32(0.9775195), np.float32(0.9777428), np.float32(0.9784832), np.float32(0.977689), np.float32(0.9785371), np.float32(0.9768122), np.float32(0.9767495), np.float32(0.9761027), np.float32(0.9759553), np.float32(0.9766308), np.float32(0.9778039), np.float32(0.97768503), np.float32(0.9779611), np.float32(0.9784774), np.float32(0.97760826), np.float32(0.9782128), np.float32(0.9775538), np.float32(0.97765416), np.float32(0.9770394), np.float32(0.9777699), np.float32(0.9779352), np.float32(0.9778221), np.float32(0.9778962), np.float32(0.9771732), np.float32(0.97655845), np.float32(0.9764732), np.float32(0.9770413), np.float32(0.9777949), np.float32(0.9749474), np.float32(0.9754724), np.float32(0.97621596), np.float32(0.9755583), np.float32(0.97704417), np.float32(0.9751848), np.float32(0.9709622), np.float32(0.9721264), np.float32(0.96909016), np.float32(0.9659837), np.float32(0.9675618), np.float32(0.96823376), np.float32(0.96899915), np.float32(0.9669969), np.float32(0.96915734), np.float32(0.9668751), np.float32(0.9623642), np.float32(0.9630414), np.float32(0.9613949), np.float32(0.9560458), np.float32(0.95812523), np.float32(0.9538625), np.float32(0.95223427), np.float32(0.95398253), np.float32(0.9528609), np.float32(0.9505181), np.float32(0.9479733), np.float32(0.9455299), np.float32(0.9493435), np.float32(0.9471045), np.float32(0.946802), np.float32(0.9415946), np.float32(0.9499487), np.float32(0.9475539), np.float32(0.93774027), np.float32(0.94303757), np.float32(0.94059443), np.float32(0.9471398), np.float32(0.8991331), np.float32(0.91563797), np.float32(0.9289967), np.float32(0.92777455), np.float32(0.9335364), np.float32(0.9441708), np.float32(0.9516783), np.float32(0.9554824), np.float32(0.9641982), np.float32(0.9642625), np.float32(0.9659384), np.float32(0.965363), np.float32(0.96584976), np.float32(0.96813756), np.float32(0.96903), np.float32(0.9706197), np.float32(0.97186756), np.float32(0.97291756), np.float32(0.9737235), np.float32(0.9741377), np.float32(0.9742354), np.float32(0.9734884), np.float32(0.9739637), np.float32(0.97346324), np.float32(0.97364193), np.float32(0.97348535), np.float32(0.9726063), np.float32(0.97188157), np.float32(0.97113377), np.float32(0.9695439), np.float32(0.9720701), np.float32(0.9686165), np.float32(0.96869665), np.float32(0.9685903), np.float32(0.969663), np.float32(0.9708943), np.float32(0.9721497), np.float32(0.9705405), np.float32(0.9729288), np.float32(0.9734152), np.float32(0.9730977), np.float32(0.9731655), np.float32(0.97410846), np.float32(0.9724625), np.float32(0.9708608), np.float32(0.97102094), np.float32(0.97344285), np.float32(0.97399956), np.float32(0.9738937), np.float32(0.97375375), np.float32(0.9719203), np.float32(0.97437775), np.float32(0.97423697), np.float32(0.9754049), np.float32(0.97445947), np.float32(0.9755147), np.float32(0.97520286), np.float32(0.9747287), np.float32(0.97447234), np.float32(0.97527564), np.float32(0.97501504), np.float32(0.9753659), np.float32(0.97529036), np.float32(0.97486746), np.float32(0.9747893), np.float32(0.9746402), np.float32(0.97469556), np.float32(0.9748335), np.float32(0.97551185), np.float32(0.9748447), np.float32(0.9746134), np.float32(0.97524863), np.float32(0.9765381), np.float32(0.9755822), np.float32(0.9757842), np.float32(0.975635), np.float32(0.97573155), np.float32(0.97540545), np.float32(0.9752696), np.float32(0.9754497), np.float32(0.97545254), np.float32(0.9754132), np.float32(0.975713), np.float32(0.9746801), np.float32(0.9747381), np.float32(0.9736621), np.float32(0.9741154), np.float32(0.97374403), np.float32(0.97502863), np.float32(0.97363645), np.float32(0.97281486), np.float32(0.9735521), np.float32(0.9724005), np.float32(0.97225374), np.float32(0.97276944), np.float32(0.97302467), np.float32(0.9730602), np.float32(0.97298366), np.float32(0.97232914), np.float32(0.97294813), np.float32(0.97136194), np.float32(0.9714248), np.float32(0.97264546), np.float32(0.97275037), np.float32(0.9737681), np.float32(0.97531813), np.float32(0.9757377), np.float32(0.976223), np.float32(0.97693825), np.float32(0.9769751), np.float32(0.97519696), np.float32(0.9750021), np.float32(0.97441655), np.float32(0.97330916), np.float32(0.9732439), np.float32(0.97258544), np.float32(0.97294104), np.float32(0.97209597), np.float32(0.97263396), np.float32(0.97141606), np.float32(0.9712625), np.float32(0.9721782), np.float32(0.9730262), np.float32(0.97249335), np.float32(0.9717391), np.float32(0.9726854), np.float32(0.97387433), np.float32(0.97424215), np.float32(0.97483563), np.float32(0.9746753), np.float32(0.9751829), np.float32(0.97673756), np.float32(0.9763115), np.float32(0.97676647), np.float32(0.977736), np.float32(0.97772664), np.float32(0.97761714), np.float32(0.97780347), np.float32(0.9790982), np.float32(0.97819453), np.float32(0.97787046), np.float32(0.9773111), np.float32(0.9763041), np.float32(0.9749887), np.float32(0.9747755), np.float32(0.97427547), np.float32(0.97388387), np.float32(0.97349745), np.float32(0.9733793), np.float32(0.97303325), np.float32(0.9711354), np.float32(0.9702598), np.float32(0.97032636), np.float32(0.97094315), np.float32(0.9711864), np.float32(0.97129714), np.float32(0.9716931), np.float32(0.9705504), np.float32(0.97199976), np.float32(0.97190905), np.float32(0.9704413), np.float32(0.96985716), np.float32(0.96689355), np.float32(0.96843576), np.float32(0.97021425), np.float32(0.970787), np.float32(0.9735336), np.float32(0.97514343), np.float32(0.97553706), np.float32(0.9777989), np.float32(0.9789017), np.float32(0.97950375), np.float32(0.980537), np.float32(0.9806301), np.float32(0.98117363), np.float32(0.98219705), np.float32(0.98233354), np.float32(0.98231745), np.float32(0.98250145), np.float32(0.98277587), np.float32(0.982682), np.float32(0.982704), np.float32(0.98236096), np.float32(0.98234636), np.float32(0.98195916), np.float32(0.98212254), np.float32(0.98229045), np.float32(0.9826188), np.float32(0.98222005), np.float32(0.9820463), np.float32(0.9817825), np.float32(0.98142564), np.float32(0.9813064), np.float32(0.9807233), np.float32(0.98035127), np.float32(0.9806968), np.float32(0.9804834), np.float32(0.98051625), np.float32(0.97971046), np.float32(0.97924083), np.float32(0.98000723), np.float32(0.98040396), np.float32(0.9806131), np.float32(0.98038024), np.float32(0.97926176), np.float32(0.97797054), np.float32(0.97388375), np.float32(0.96568686), np.float32(0.95979905), np.float32(0.9434836), np.float32(0.92395216), np.float32(0.90168554), np.float32(0.8886022), np.float32(0.84901124), np.float32(0.8362253), np.float32(0.7994357), np.float32(0.7514505), np.float32(0.7470097), np.float32(0.69172263), np.float32(0.60190207), np.float32(0.48312804), np.float32(0.41599607), np.float32(0.40032735), np.float32(0.3056285), np.float32(0.27935728), np.float32(0.2332132), np.float32(0.21701868), np.float32(0.19502896), np.float32(0.17362778), np.float32(0.17127658), np.float32(0.16423273), np.float32(0.13480061), np.float32(0.13614815), np.float32(0.13059598), np.float32(0.1296188), np.float32(0.13034897), np.float32(0.12087334), np.float32(0.13202234), np.float32(0.11255958), np.float32(0.10260303), np.float32(0.09629385), np.float32(0.08470718), np.float32(0.084819905), np.float32(0.07548813), np.float32(0.07057914), np.float32(0.06527391), np.float32(0.066465944), np.float32(0.06825914), np.float32(0.07273485), np.float32(0.071769685), np.float32(0.07845515), np.float32(0.07752187), np.float32(0.07103755), np.float32(0.065220065), np.float32(0.056169078), np.float32(0.058131933), np.float32(0.059563354), np.float32(0.053010788), np.float32(0.049647618), np.float32(0.049911954), np.float32(0.04797475), np.float32(0.054126337), np.float32(0.061009236), np.float32(0.088150464), np.float32(0.10857103), np.float32(0.1306009), np.float32(0.14093335), np.float32(0.1473261), np.float32(0.1468786), np.float32(0.14587948), np.float32(0.13600738), np.float32(0.13502572), np.float32(0.13056625), np.float32(0.12664798), np.float32(0.11508285), np.float32(0.104192615), np.float32(0.10757365), np.float32(0.10475114), np.float32(0.10996865), np.float32(0.11234569), np.float32(0.10680467), np.float32(0.11551229), np.float32(0.111161724), np.float32(0.11610378), np.float32(0.11821376), np.float32(0.1104106), np.float32(0.109110154), np.float32(0.10039476), np.float32(0.08559019), np.float32(0.07775206), np.float32(0.07286575), np.float32(0.064268276), np.float32(0.06259219), np.float32(0.06549662), np.float32(0.068101004), np.float32(0.07503211), np.float32(0.078035645), np.float32(0.0769095), np.float32(0.0714864), np.float32(0.06840419), np.float32(0.06397562), np.float32(0.058915965), np.float32(0.04761693), np.float32(0.04480251), np.float32(0.042105168), np.float32(0.03559433), np.float32(0.039438084), np.float32(0.038271543), np.float32(0.041443508), np.float32(0.043812115), np.float32(0.043422744), np.float32(0.040324047), np.float32(0.045369416), np.float32(0.04111659), np.float32(0.03802663), np.float32(0.045046136), np.float32(0.050282747), np.float32(0.04933171), np.float32(0.05145371), np.float32(0.04896527), np.float32(0.043354176), np.float32(0.043277383), np.float32(0.048600007), np.float32(0.051011965), np.float32(0.05461529), np.float32(0.05475893), np.float32(0.058967214), np.float32(0.05547646), np.float32(0.058486935), np.float32(0.056650106), np.float32(0.045710675), np.float32(0.041121807), np.float32(0.03499257), np.float32(0.030310038), np.float32(0.02817103), np.float32(0.02807363), np.float32(0.022961505), np.float32(0.020613315), np.float32(0.020543585), np.float32(0.017529558), np.float32(0.015773898), np.float32(0.017517377), np.float32(0.017278723), np.float32(0.019287052), np.float32(0.01739973), np.float32(0.016911987), np.float32(0.015674613), np.float32(0.014720886), np.float32(0.015579624), np.float32(0.015498015), np.float32(0.017211229), np.float32(0.015594939), np.float32(0.015363337), np.float32(0.016945865), np.float32(0.017312486), np.float32(0.018906001), np.float32(0.021262918), np.float32(0.023205088), np.float32(0.027152784), np.float32(0.03352015), np.float32(0.03786147), np.float32(0.043337908), np.float32(0.041818053), np.float32(0.044130884), np.float32(0.035374463), np.float32(0.031224495), np.float32(0.032303948), np.float32(0.02805929), np.float32(0.030677253), np.float32(0.03354303), np.float32(0.033852253), np.float32(0.034062218), np.float32(0.0385663), np.float32(0.042814493), np.float32(0.04278855), np.float32(0.052551392), np.float32(0.071608536), np.float32(0.07795578), np.float32(0.08211631), np.float32(0.08445039), np.float32(0.08232663), np.float32(0.0816675), np.float32(0.07496583), np.float32(0.06722968), np.float32(0.066684425), np.float32(0.065767854), np.float32(0.07048304), np.float32(0.072592154), np.float32(0.082074575), np.float32(0.07881573), np.float32(0.07149143), np.float32(0.06994181), np.float32(0.070833966), np.float32(0.0737544), np.float32(0.07091679), np.float32(0.07210367), np.float32(0.06897289), np.float32(0.07033511), np.float32(0.07207664), np.float32(0.07904751), np.float32(0.07577034), np.float32(0.07151814), np.float32(0.07171081), np.float32(0.07129297), np.float32(0.07465174), np.float32(0.077343166), np.float32(0.077248916), np.float32(0.07942355), np.float32(0.07610634), np.float32(0.07449081), np.float32(0.07389744), np.float32(0.06781101), np.float32(0.05668379), np.float32(0.053116515), np.float32(0.048490632), np.float32(0.049153827), np.float32(0.044360716), np.float32(0.041627157), np.float32(0.04343272), np.float32(0.048591983), np.float32(0.049791664), np.float32(0.053725425), np.float32(0.051858313), np.float32(0.049510896), np.float32(0.05114288), np.float32(0.05303895), np.float32(0.0522579), np.float32(0.04632883), np.float32(0.045940973), np.float32(0.044618376), np.float32(0.0451449), np.float32(0.042564478), np.float32(0.04114461), np.float32(0.040696893), np.float32(0.042129193), np.float32(0.04025314), np.float32(0.04206532), np.float32(0.045844052), np.float32(0.05578431), np.float32(0.06363572), np.float32(0.07109782), np.float32(0.08069927), np.float32(0.08015399), np.float32(0.07794588), np.float32(0.07309476), np.float32(0.08551001), np.float32(0.08794914), np.float32(0.081853144), np.float32(0.07662639), np.float32(0.07724091), np.float32(0.07705687), np.float32(0.074910305), np.float32(0.0700696), np.float32(0.0730125), np.float32(0.06752723), np.float32(0.062213894), np.float32(0.069963776), np.float32(0.084713176), np.float32(0.075510524), np.float32(0.074790895), np.float32(0.08186373), np.float32(0.08331048), np.float32(0.08266492), np.float32(0.07660275), np.float32(0.08059187), np.float32(0.08099243), np.float32(0.082623474), np.float32(0.09572912), np.float32(0.10208023), np.float32(0.10011316), np.float32(0.09755639), np.float32(0.10825694), np.float32(0.11337702), np.float32(0.11467635), np.float32(0.12608702), np.float32(0.14038947), np.float32(0.16088074), np.float32(0.14358233), np.float32(0.1711667), np.float32(0.18338859), np.float32(0.17584828), np.float32(0.21084057), np.float32(0.31929007), np.float32(0.4050295), np.float32(0.41869065), np.float32(0.47527245), np.float32(0.48067623), np.float32(0.48660251), np.float32(0.47136533), np.float32(0.47873265), np.float32(0.45135075), np.float32(0.48575836), np.float32(0.51753396), np.float32(0.5846604), np.float32(0.6450533), np.float32(0.79247624), np.float32(0.8459869), np.float32(0.88113105), np.float32(0.9072088), np.float32(0.9228215), np.float32(0.9313105), np.float32(0.94012433), np.float32(0.94318), np.float32(0.9512035), np.float32(0.9527017), np.float32(0.9558776), np.float32(0.95860064), np.float32(0.9610889), np.float32(0.9635938), np.float32(0.96272975), np.float32(0.96585053), np.float32(0.9673176), np.float32(0.9672244), np.float32(0.96965593), np.float32(0.96961236), np.float32(0.96834093), np.float32(0.968633), np.float32(0.96993166), np.float32(0.96780413), np.float32(0.96865135), np.float32(0.9667308), np.float32(0.9696814), np.float32(0.9708419), np.float32(0.9696679), np.float32(0.96885407), np.float32(0.97078663), np.float32(0.97226375), np.float32(0.9731497), np.float32(0.9744903), np.float32(0.9740588), np.float32(0.9733599), np.float32(0.9718461), np.float32(0.97054124), np.float32(0.96564853), np.float32(0.96444297), np.float32(0.9583965), np.float32(0.9498079), np.float32(0.9510325), np.float32(0.9475193), np.float32(0.94139594), np.float32(0.94195706), np.float32(0.94669664), np.float32(0.95101744), np.float32(0.9551833), np.float32(0.9589326), np.float32(0.96238303), np.float32(0.9638565), np.float32(0.96786255), np.float32(0.9719312), np.float32(0.97196186), np.float32(0.97300345), np.float32(0.974224), np.float32(0.97217506), np.float32(0.9715134), np.float32(0.97163), np.float32(0.9716552), np.float32(0.97237253), np.float32(0.970859), np.float32(0.9725715), np.float32(0.972162), np.float32(0.9661501), np.float32(0.9637809), np.float32(0.96370006), np.float32(0.95765764), np.float32(0.95661306), np.float32(0.9556213), np.float32(0.95847666), np.float32(0.94914293), np.float32(0.93975127), np.float32(0.9264382), np.float32(0.9208257), np.float32(0.9053521), np.float32(0.8855018), np.float32(0.8926905), np.float32(0.89523804), np.float32(0.90858746), np.float32(0.9039122), np.float32(0.8954724), np.float32(0.8832333), np.float32(0.8655679), np.float32(0.8080428), np.float32(0.7703381), np.float32(0.72774756), np.float32(0.6784372), np.float32(0.69333804), np.float32(0.6398762), np.float32(0.6426661), np.float32(0.5959021), np.float32(0.5790456), np.float32(0.5518852), np.float32(0.5320007), np.float32(0.5105915), np.float32(0.5215779), np.float32(0.486832), np.float32(0.403404), np.float32(0.3669955), np.float32(0.34197682), np.float32(0.30323216), np.float32(0.30113298), np.float32(0.25616288), np.float32(0.1984119), np.float32(0.16794598), np.float32(0.15622039), np.float32(0.1483004), np.float32(0.15105323), np.float32(0.14111927), np.float32(0.15225509), np.float32(0.1550117), np.float32(0.16166213), np.float32(0.16736127), np.float32(0.15929663), np.float32(0.16277768), np.float32(0.16687532), np.float32(0.17916161), np.float32(0.18646044), np.float32(0.20729323), np.float32(0.22722508), np.float32(0.25170022), np.float32(0.3218589), np.float32(0.34112033), np.float32(0.35932308), np.float32(0.3923548), np.float32(0.4333041), np.float32(0.4509691), np.float32(0.5145128), np.float32(0.58525926), np.float32(0.6253228), np.float32(0.6531044), np.float32(0.6656247), np.float32(0.72928625), np.float32(0.7578426), np.float32(0.8256314), np.float32(0.86881316), np.float32(0.8737032), np.float32(0.8850995), np.float32(0.9138382), np.float32(0.93101573), np.float32(0.93535125), np.float32(0.94163984), np.float32(0.9547176), np.float32(0.96095604), np.float32(0.96534115), np.float32(0.9693545), np.float32(0.9705706), np.float32(0.97038066), np.float32(0.9712676), np.float32(0.9723139), np.float32(0.9743876), np.float32(0.97477597), np.float32(0.9750622), np.float32(0.9754161), np.float32(0.9743474), np.float32(0.9732694), np.float32(0.97329265), np.float32(0.9727375), np.float32(0.97283167), np.float32(0.9722596), np.float32(0.9728617), np.float32(0.9737326), np.float32(0.9741736), np.float32(0.9741018), np.float32(0.97466564), np.float32(0.9749355), np.float32(0.97465384), np.float32(0.9756162), np.float32(0.9762181), np.float32(0.976684), np.float32(0.9767074), np.float32(0.9770205), np.float32(0.9759956), np.float32(0.9767383), np.float32(0.97555995), np.float32(0.97624856), np.float32(0.97515), np.float32(0.9737301), np.float32(0.9744194), np.float32(0.972049), np.float32(0.9706213), np.float32(0.97023016), np.float32(0.9678237), np.float32(0.9684521), np.float32(0.9677893), np.float32(0.9670196), np.float32(0.9652609), np.float32(0.9638413), np.float32(0.9631154), np.float32(0.9590408), np.float32(0.96001565), np.float32(0.959502), np.float32(0.9593015), np.float32(0.9616302), np.float32(0.9613365), np.float32(0.96511155), np.float32(0.9648699), np.float32(0.9654124), np.float32(0.9668968), np.float32(0.9659886), np.float32(0.9677374), np.float32(0.96884626), np.float32(0.96960855), np.float32(0.97140783), np.float32(0.9718328), np.float32(0.9724534), np.float32(0.97235626), np.float32(0.97321767), np.float32(0.9742734), np.float32(0.97372675), np.float32(0.9724409), np.float32(0.97324115), np.float32(0.9721049), np.float32(0.97186816), np.float32(0.9712496), np.float32(0.9725193), np.float32(0.9725106), np.float32(0.9720311), np.float32(0.97231764), np.float32(0.9730651), np.float32(0.97297), np.float32(0.9721248), np.float32(0.9734972), np.float32(0.97294337), np.float32(0.97403175), np.float32(0.9722837), np.float32(0.9711712), np.float32(0.96968853), np.float32(0.9656643), np.float32(0.96434516), np.float32(0.96147615), np.float32(0.95973366), np.float32(0.95815665), np.float32(0.95852697), np.float32(0.9540762), np.float32(0.9493233), np.float32(0.9448296), np.float32(0.9408076), np.float32(0.93955183), np.float32(0.9374854), np.float32(0.94439167), np.float32(0.9334632), np.float32(0.93664974), np.float32(0.93825555), np.float32(0.93977517), np.float32(0.94452095), np.float32(0.9486546), np.float32(0.9455968), np.float32(0.9481943), np.float32(0.95165724), np.float32(0.9507218), np.float32(0.9518015), np.float32(0.95372725), np.float32(0.9541653), np.float32(0.95726055), np.float32(0.9607947), np.float32(0.9639514), np.float32(0.9659355), np.float32(0.96639097), np.float32(0.9650873), np.float32(0.9651822), np.float32(0.96768045), np.float32(0.9652763), np.float32(0.9634132), np.float32(0.96181124), np.float32(0.9618655), np.float32(0.9572514), np.float32(0.9573651), np.float32(0.9536256), np.float32(0.9501716), np.float32(0.949582), np.float32(0.94917655), np.float32(0.94678736), np.float32(0.9473715), np.float32(0.9390196), np.float32(0.9446037), np.float32(0.94308454), np.float32(0.9487505), np.float32(0.9525099), np.float32(0.9526964), np.float32(0.95216554), np.float32(0.9519426), np.float32(0.9535909), np.float32(0.95661753), np.float32(0.96176946), np.float32(0.9628862), np.float32(0.9671838), np.float32(0.9688922), np.float32(0.9698873), np.float32(0.9701582), np.float32(0.9725771), np.float32(0.9740422), np.float32(0.97572744), np.float32(0.97579944), np.float32(0.97622085), np.float32(0.9774523), np.float32(0.97756904), np.float32(0.97825897), np.float32(0.9782688), np.float32(0.977076), np.float32(0.9774196), np.float32(0.97710174), np.float32(0.97660065), np.float32(0.9763073), np.float32(0.9753617), np.float32(0.97528684), np.float32(0.9748326), np.float32(0.97481537), np.float32(0.9748458), np.float32(0.9761233), np.float32(0.9757656), np.float32(0.9752069), np.float32(0.9738833), np.float32(0.9735406), np.float32(0.97090495), np.float32(0.971429), np.float32(0.9733751), np.float32(0.9728885), np.float32(0.9718174), np.float32(0.97023195), np.float32(0.9704832), np.float32(0.969535), np.float32(0.96984977), np.float32(0.97056705), np.float32(0.97073394), np.float32(0.96911645), np.float32(0.96513057), np.float32(0.9632276), np.float32(0.9607052), np.float32(0.9567679), np.float32(0.95608854), np.float32(0.95509166), np.float32(0.9563295), np.float32(0.9556528)], 'MLHLINLNWMFEQLCILRNKHISSDWKPVYVRADKLSTDDLNSLIAHAHRRIDQLNRELAQQKAIEKQHIALALEQQKAEEKRAFDAAVAKALERHRDEIQAEQDKKVEVKIIDICVSDLVASRIMLHLINLNWMFEQLCILRNKHISSDWKPVYVRADKLSTDDLNSLIAHAHRRIDQLNRELAQQKAIEKQHIALALEQQKAEEKRAFDAAVAKALERHRDEIQAEQDKKVEEVRDAMENEMRTQLRRQAAAHTDHLRDVLRVQEQELKYEYDKDLSEKLSEKELEFRRRSQEQVDSFTLDINTAYARLRGIEQAVQSHAVAEEEARKAHQLWLSVEALKYSMKTSSADRRTIPLENAVEAIRVNCSDNEFAQALTAALPPESLTRGVYSEETLRARFYAVQKLAGRVAMIDETRNSLYQYFLSYLQSLLLFPPQQLKPPAELCPEDINTFKLLSYASYCIEHGDLELAAKFVNQLKGESRRVAQDWLKEARMTLETKQIVEILTAYASAVGLGSTKVHEE': [np.float32(0.5717596), np.float32(0.44865143), np.float32(0.41018364), np.float32(0.41122967), np.float32(0.37150794), np.float32(0.34788483), np.float32(0.35359538), np.float32(0.3207707), np.float32(0.37913275), np.float32(0.39902917), np.float32(0.4210977), np.float32(0.4447586), np.float32(0.4503528), np.float32(0.44222972), np.float32(0.44037664), np.float32(0.42201814), np.float32(0.41996738), np.float32(0.44089827), np.float32(0.4409442), np.float32(0.4115132), np.float32(0.41970465), np.float32(0.45601112), np.float32(0.4683809), np.float32(0.522729), np.float32(0.50531024), np.float32(0.51510304), np.float32(0.5010861), np.float32(0.5041277), np.float32(0.47741404), np.float32(0.44570905), np.float32(0.4251571), np.float32(0.3954548), np.float32(0.3519306), np.float32(0.32367325), np.float32(0.29960197), np.float32(0.2770662), np.float32(0.2204389), np.float32(0.2066784), np.float32(0.2063008), np.float32(0.20364946), np.float32(0.1827032), np.float32(0.19393891), np.float32(0.19616114), np.float32(0.19077231), np.float32(0.17880005), np.float32(0.19690159), np.float32(0.19028701), np.float32(0.16007186), np.float32(0.17460199), np.float32(0.20328462), np.float32(0.20572169), np.float32(0.20287475), np.float32(0.20140906), np.float32(0.21917066), np.float32(0.21340862), np.float32(0.20672892), np.float32(0.21744078), np.float32(0.2567418), np.float32(0.25395152), np.float32(0.25091153), np.float32(0.2799173), np.float32(0.3047958), np.float32(0.27648684), np.float32(0.34100494), np.float32(0.38361874), np.float32(0.39226577), np.float32(0.3690492), np.float32(0.36208773), np.float32(0.3834554), np.float32(0.37768748), np.float32(0.38598484), np.float32(0.40007854), np.float32(0.39310932), np.float32(0.38043657), np.float32(0.36880532), np.float32(0.37365696), np.float32(0.34773448), np.float32(0.33042508), np.float32(0.32844055), np.float32(0.34118634), np.float32(0.28721157), np.float32(0.2521332), np.float32(0.29437253), np.float32(0.3096152), np.float32(0.30877593), np.float32(0.33227813), np.float32(0.36308894), np.float32(0.3713481), np.float32(0.36800605), np.float32(0.37890685), np.float32(0.38237715), np.float32(0.38369915), np.float32(0.37054965), np.float32(0.38314572), np.float32(0.38118538), np.float32(0.38828734), np.float32(0.36921412), np.float32(0.37346694), np.float32(0.3814108), np.float32(0.3853209), np.float32(0.35782924), np.float32(0.37607706), np.float32(0.3466886), np.float32(0.32026497), np.float32(0.2819623), np.float32(0.26359737), np.float32(0.24087039), np.float32(0.22327277), np.float32(0.23389906), np.float32(0.22715837), np.float32(0.19170296), np.float32(0.17399527), np.float32(0.17276189), np.float32(0.15134233), np.float32(0.13040893), np.float32(0.115309395), np.float32(0.110878564), np.float32(0.0953595), np.float32(0.08420777), np.float32(0.08031394), np.float32(0.080441125), np.float32(0.08952071), np.float32(0.083166145), np.float32(0.0651645), np.float32(0.0776044), np.float32(0.083794914), np.float32(0.07929312), np.float32(0.06395192), np.float32(0.06653788), np.float32(0.064477436), np.float32(0.06635852), np.float32(0.06547427), np.float32(0.0646657), np.float32(0.07417177), np.float32(0.07728099), np.float32(0.08707889), np.float32(0.07940734), np.float32(0.08945612), np.float32(0.107936956), np.float32(0.12525506), np.float32(0.10721931), np.float32(0.12805475), np.float32(0.14578629), np.float32(0.17174071), np.float32(0.16736296), np.float32(0.17876484), np.float32(0.18168798), np.float32(0.20037998), np.float32(0.20928505), np.float32(0.2069511), np.float32(0.20455402), np.float32(0.21031313), np.float32(0.23104861), np.float32(0.24416538), np.float32(0.22422402), np.float32(0.22409722), np.float32(0.23173974), np.float32(0.20632704), np.float32(0.19646102), np.float32(0.20133795), np.float32(0.19548757), np.float32(0.17012145), np.float32(0.17662464), np.float32(0.19244218), np.float32(0.19652402), np.float32(0.18253621), np.float32(0.19083945), np.float32(0.19607821), np.float32(0.18580447), np.float32(0.1582517), np.float32(0.18671162), np.float32(0.17980239), np.float32(0.14395137), np.float32(0.16563858), np.float32(0.20456403), np.float32(0.19750543), np.float32(0.20004074), np.float32(0.21315403), np.float32(0.23889907), np.float32(0.2347599), np.float32(0.23595606), np.float32(0.24973635), np.float32(0.29710075), np.float32(0.31258482), np.float32(0.32023653), np.float32(0.3464142), np.float32(0.36470136), np.float32(0.34503534), np.float32(0.39422372), np.float32(0.4155294), np.float32(0.42682585), np.float32(0.40276793), np.float32(0.4143791), np.float32(0.4696096), np.float32(0.47358745), np.float32(0.4737709), np.float32(0.484483), np.float32(0.4878807), np.float32(0.4786791), np.float32(0.47789836), np.float32(0.47790596), np.float32(0.47492072), np.float32(0.4776028), np.float32(0.49098602), np.float32(0.48808786), np.float32(0.48365158), np.float32(0.4864143), np.float32(0.49531353), np.float32(0.50804627), np.float32(0.4941192), np.float32(0.5000278), np.float32(0.51489997), np.float32(0.5282071), np.float32(0.52698654), np.float32(0.5418399), np.float32(0.5292607), np.float32(0.546381), np.float32(0.5274128), np.float32(0.5338237), np.float32(0.57274705), np.float32(0.57541955), np.float32(0.57837605), np.float32(0.5841753), np.float32(0.58664197), np.float32(0.58159924), np.float32(0.5812352), np.float32(0.590888), np.float32(0.59535587), np.float32(0.5839145), np.float32(0.587595), np.float32(0.5983752), np.float32(0.6009641), np.float32(0.59246653), np.float32(0.5996513), np.float32(0.5993419), np.float32(0.5923263), np.float32(0.58199424), np.float32(0.583582), np.float32(0.58317924), np.float32(0.57755435), np.float32(0.57232213), np.float32(0.5746103), np.float32(0.57386804), np.float32(0.573915), np.float32(0.5714543), np.float32(0.585079), np.float32(0.5796142), np.float32(0.57408977), np.float32(0.5578747), np.float32(0.57206374), np.float32(0.5491577), np.float32(0.5522386), np.float32(0.5611514), np.float32(0.5587752), np.float32(0.53261846), np.float32(0.5084402), np.float32(0.5114373), np.float32(0.51648176), np.float32(0.50031555), np.float32(0.49960864), np.float32(0.5119331), np.float32(0.5071261), np.float32(0.49636716), np.float32(0.49424112), np.float32(0.49762967), np.float32(0.49101877), np.float32(0.4764908), np.float32(0.4767116), np.float32(0.4915788), np.float32(0.49707046), np.float32(0.48573014), np.float32(0.5002178), np.float32(0.5263951), np.float32(0.54170364), np.float32(0.57217073), np.float32(0.56323946), np.float32(0.5601287), np.float32(0.5591504), np.float32(0.5717122), np.float32(0.5794183), np.float32(0.5768742), np.float32(0.5631682), np.float32(0.57492685), np.float32(0.5723804), np.float32(0.56013685), np.float32(0.5588065), np.float32(0.57396144), np.float32(0.5753109), np.float32(0.55866545), np.float32(0.54305214), np.float32(0.5206276), np.float32(0.5157395), np.float32(0.49940395), np.float32(0.4950017), np.float32(0.4719748), np.float32(0.46928132), np.float32(0.46069798), np.float32(0.4600303), np.float32(0.4363624), np.float32(0.4201173), np.float32(0.4206728), np.float32(0.4256508), np.float32(0.42178285), np.float32(0.41580746), np.float32(0.43663296), np.float32(0.43686053), np.float32(0.43979242), np.float32(0.44229913), np.float32(0.43837652), np.float32(0.43317425), np.float32(0.4269995), np.float32(0.43531352), np.float32(0.41537073), np.float32(0.3825019), np.float32(0.3788586), np.float32(0.36320782), np.float32(0.35489497), np.float32(0.3571918), np.float32(0.35642678), np.float32(0.37187523), np.float32(0.3429128), np.float32(0.36250758), np.float32(0.32773313), np.float32(0.3242475), np.float32(0.28327644), np.float32(0.28096756), np.float32(0.2715869), np.float32(0.27515522), np.float32(0.23365307), np.float32(0.21489705), np.float32(0.22365017), np.float32(0.21938558), np.float32(0.1922344), np.float32(0.19266222), np.float32(0.19674006), np.float32(0.2032161), np.float32(0.24867012), np.float32(0.2038728), np.float32(0.24061573), np.float32(0.22658378), np.float32(0.30084446), np.float32(0.31554264), np.float32(0.32136464), np.float32(0.3078471), np.float32(0.3075679), np.float32(0.26579532), np.float32(0.29700845), np.float32(0.2665339), np.float32(0.24935897), np.float32(0.21028374), np.float32(0.21131277), np.float32(0.20908006), np.float32(0.18178526), np.float32(0.1850667), np.float32(0.16790174), np.float32(0.15382244), np.float32(0.14676069), np.float32(0.14986381), np.float32(0.14642014), np.float32(0.15887263), np.float32(0.15963864), np.float32(0.14114338), np.float32(0.12756664), np.float32(0.12088722), np.float32(0.10616538), np.float32(0.08265292), np.float32(0.08194346), np.float32(0.089036696), np.float32(0.087826476), np.float32(0.08607691), np.float32(0.086830415), np.float32(0.08695485), np.float32(0.10368417), np.float32(0.1146127), np.float32(0.111238874), np.float32(0.11616119), np.float32(0.13908857), np.float32(0.14440607), np.float32(0.14411262), np.float32(0.15066017), np.float32(0.15370628), np.float32(0.15740362), np.float32(0.16212784), np.float32(0.15211421), np.float32(0.12870005), np.float32(0.13823543), np.float32(0.14383124), np.float32(0.12361652), np.float32(0.12016284), np.float32(0.1283953), np.float32(0.107043), np.float32(0.08524568), np.float32(0.08185617), np.float32(0.089673996), np.float32(0.08297144), np.float32(0.07326705), np.float32(0.07044834), np.float32(0.07193059), np.float32(0.067339815), np.float32(0.06538408), np.float32(0.057717748), np.float32(0.05662658), np.float32(0.058554713), np.float32(0.06789126), np.float32(0.06797618), np.float32(0.065004155), np.float32(0.06265541), np.float32(0.06338164), np.float32(0.060086403), np.float32(0.052682158), np.float32(0.054790284), np.float32(0.05790219), np.float32(0.050537366), np.float32(0.044331104), np.float32(0.046301227), np.float32(0.044916157), np.float32(0.039749905), np.float32(0.036705773), np.float32(0.037927713), np.float32(0.035406567), np.float32(0.03305198), np.float32(0.033880666), np.float32(0.03375404), np.float32(0.03288379), np.float32(0.03607024), np.float32(0.039972845), np.float32(0.040351164), np.float32(0.04018156), np.float32(0.045392472), np.float32(0.045522027), np.float32(0.04711399), np.float32(0.05493921), np.float32(0.07274269), np.float32(0.07652701), np.float32(0.0724985), np.float32(0.08247245), np.float32(0.10903741), np.float32(0.12386785), np.float32(0.1284007), np.float32(0.15490673), np.float32(0.15966883), np.float32(0.1531245), np.float32(0.15436985), np.float32(0.14954121), np.float32(0.14407863), np.float32(0.13341594), np.float32(0.13828504), np.float32(0.13294005), np.float32(0.12173626), np.float32(0.10549118), np.float32(0.094992146), np.float32(0.08767591), np.float32(0.09234085), np.float32(0.09363605), np.float32(0.08700173), np.float32(0.08124496), np.float32(0.06940338), np.float32(0.0735776), np.float32(0.07081181), np.float32(0.055167265), np.float32(0.04707056), np.float32(0.04957097), np.float32(0.047525615), np.float32(0.043016568), np.float32(0.051597994), np.float32(0.05301807), np.float32(0.04787959), np.float32(0.05173052), np.float32(0.05792312), np.float32(0.06387332), np.float32(0.063863896), np.float32(0.075165965), np.float32(0.08875112), np.float32(0.09006681), np.float32(0.08745469), np.float32(0.103742726), np.float32(0.10330681), np.float32(0.089337476), np.float32(0.081233256), np.float32(0.09388405), np.float32(0.101812795), np.float32(0.087773636), np.float32(0.10215539), np.float32(0.11882455), np.float32(0.12673545), np.float32(0.11770879), np.float32(0.13117632), np.float32(0.13894983), np.float32(0.14160302), np.float32(0.14291899), np.float32(0.14092855), np.float32(0.12830488), np.float32(0.11986582), np.float32(0.10123639), np.float32(0.095556825), np.float32(0.0843267), np.float32(0.073708475), np.float32(0.06955114), np.float32(0.06746289), np.float32(0.070713), np.float32(0.063113116), np.float32(0.067022346), np.float32(0.07847872), np.float32(0.081367165), np.float32(0.08245151), np.float32(0.09872638), np.float32(0.11958926), np.float32(0.1328523), np.float32(0.14644499), np.float32(0.16150503), np.float32(0.17168605), np.float32(0.1853508), np.float32(0.16960417), np.float32(0.17184934), np.float32(0.17346671), np.float32(0.17185591), np.float32(0.17431657), np.float32(0.18178214), np.float32(0.20191908), np.float32(0.20628431), np.float32(0.2034983), np.float32(0.21543102), np.float32(0.26333097)], 'MLSACLHAGRVFNGSAKPIDKGPVVMAEDYLDINAPPLNIKIYLRPALAIISASQPGGRDPWGDCEGVQRGRQRPIAAQICRQAGLVKKSKGVMDYHEDNFAIVFAAMGVNMETARFFKSDFEENGSMENVCLFLNLANDPTIERIITPRLALTTAEFLAYQCEKHVLVILTDMSSYAEALREVSAAREEVPGRRGFPGYMYTDLATIYERAGRVEGRNGSITQIPILTMPNDDITHPIPDLTGFITEGQIYVDRQLHNRQIYPPINVLPSLSRLMKSAIGEGMTRKDHGDVSNQLYACYAIGKDVQAMKAVVGEEALSADDLLYLEFLQKFEKQFIAQGGSGGGLEGARVIESEGIPKGHPVQPQHARKEGTIRAFPTDGQPTHIYQQSYGEVKLQSYRTTELEETPEGHPVQPHHARKEGNVQVEGRRDP': [np.float32(0.19296071), np.float32(0.48132658), np.float32(0.34355), np.float32(0.5529267), np.float32(0.7350383), np.float32(0.8886414), np.float32(0.9205527), np.float32(0.93764466), np.float32(0.9112318), np.float32(0.8799688), np.float32(0.9039903), np.float32(0.7946063), np.float32(0.6997639), np.float32(0.6386537), np.float32(0.53152627), np.float32(0.5068863), np.float32(0.5004628), np.float32(0.53069466), np.float32(0.5587255), np.float32(0.5095931), np.float32(0.49630708), np.float32(0.48744512), np.float32(0.4742676), np.float32(0.40231264), np.float32(0.41920683), np.float32(0.38109258), np.float32(0.3154377), np.float32(0.29085645), np.float32(0.26711878), np.float32(0.24345972), np.float32(0.20361534), np.float32(0.19515301), np.float32(0.15379873), np.float32(0.119753525), np.float32(0.10857964), np.float32(0.09268196), np.float32(0.081398934), np.float32(0.074826784), np.float32(0.07139952), np.float32(0.06734573), np.float32(0.06210114), np.float32(0.061608773), np.float32(0.059580564), np.float32(0.06009954), np.float32(0.06607535), np.float32(0.07118706), np.float32(0.07327783), np.float32(0.08567819), np.float32(0.092836775), np.float32(0.094760545), np.float32(0.09593116), np.float32(0.092933685), np.float32(0.11586857), np.float32(0.11922885), np.float32(0.157564), np.float32(0.19044495), np.float32(0.19842432), np.float32(0.21996209), np.float32(0.21510164), np.float32(0.18952696), np.float32(0.22791962), np.float32(0.2268231), np.float32(0.25753433), np.float32(0.2634876), np.float32(0.26310846), np.float32(0.2587238), np.float32(0.20636845), np.float32(0.18807198), np.float32(0.14488882), np.float32(0.11159251), np.float32(0.12846437), np.float32(0.11692457), np.float32(0.11476172), np.float32(0.10658443), np.float32(0.10254481), np.float32(0.10200597), np.float32(0.12157079), np.float32(0.14375123), np.float32(0.13469036), np.float32(0.12965822), np.float32(0.14284004), np.float32(0.15032427), np.float32(0.13232978), np.float32(0.13213931), np.float32(0.11245449), np.float32(0.10480823), np.float32(0.10880625), np.float32(0.10686835), np.float32(0.09873474), np.float32(0.09387278), np.float32(0.08915548), np.float32(0.08673566), np.float32(0.08406513), np.float32(0.08118371), np.float32(0.06723409), np.float32(0.062460627), np.float32(0.06048277), np.float32(0.058159105), np.float32(0.052801404), np.float32(0.05503028), np.float32(0.04776589), np.float32(0.04524092), np.float32(0.04045362), np.float32(0.032042827), np.float32(0.03250875), np.float32(0.03292632), np.float32(0.03143047), np.float32(0.028444465), np.float32(0.03071811), np.float32(0.030245133), np.float32(0.028067017), np.float32(0.032025628), np.float32(0.040597506), np.float32(0.047671236), np.float32(0.05276106), np.float32(0.05668528), np.float32(0.058905076), np.float32(0.06942938), np.float32(0.07193886), np.float32(0.06642099), np.float32(0.06781586), np.float32(0.06612109), np.float32(0.06466807), np.float32(0.058006726), np.float32(0.05923307), np.float32(0.052589044), np.float32(0.05050095), np.float32(0.05776114), np.float32(0.058888994), np.float32(0.06443127), np.float32(0.07102612), np.float32(0.063225895), np.float32(0.060080834), np.float32(0.05824095), np.float32(0.05375563), np.float32(0.04422404), np.float32(0.03784814), np.float32(0.036860712), np.float32(0.036838163), np.float32(0.033947397), np.float32(0.03484088), np.float32(0.031232515), np.float32(0.03242229), np.float32(0.038568784), np.float32(0.03921383), np.float32(0.042087257), np.float32(0.04298079), np.float32(0.044373598), np.float32(0.04064741), np.float32(0.042623855), np.float32(0.041363254), np.float32(0.037198342), np.float32(0.037791453), np.float32(0.03829422), np.float32(0.036330733), np.float32(0.035445925), np.float32(0.031030238), np.float32(0.026669336), np.float32(0.024411544), np.float32(0.022364166), np.float32(0.023441777), np.float32(0.022450438), np.float32(0.020637708), np.float32(0.02304192), np.float32(0.023783155), np.float32(0.022545788), np.float32(0.02111147), np.float32(0.023944309), np.float32(0.024651032), np.float32(0.020957792), np.float32(0.025047803), np.float32(0.029328352), np.float32(0.026889488), np.float32(0.02744901), np.float32(0.031858996), np.float32(0.032594156), np.float32(0.03265851), np.float32(0.035949543), np.float32(0.04206277), np.float32(0.0464114), np.float32(0.055084594), np.float32(0.06398918), np.float32(0.07488304), np.float32(0.09203121), np.float32(0.10646272), np.float32(0.1067882), np.float32(0.10606648), np.float32(0.10823745), np.float32(0.101217836), np.float32(0.10274221), np.float32(0.09853654), np.float32(0.08900555), np.float32(0.090432435), np.float32(0.087197155), np.float32(0.068700396), np.float32(0.06531242), np.float32(0.06002839), np.float32(0.052448485), np.float32(0.05253481), np.float32(0.05733642), np.float32(0.054578915), np.float32(0.04822344), np.float32(0.045668416), np.float32(0.047659922), np.float32(0.0491348), np.float32(0.04846669), np.float32(0.050190274), np.float32(0.05285835), np.float32(0.052715853), np.float32(0.061563093), np.float32(0.06149961), np.float32(0.065830566), np.float32(0.0726636), np.float32(0.07174697), np.float32(0.075799), np.float32(0.07434642), np.float32(0.075012796), np.float32(0.086837426), np.float32(0.08530863), np.float32(0.089979306), np.float32(0.110311985), np.float32(0.12235434), np.float32(0.12319648), np.float32(0.1100792), np.float32(0.107718736), np.float32(0.106047675), np.float32(0.093620434), np.float32(0.088730335), np.float32(0.08568144), np.float32(0.07881598), np.float32(0.061861802), np.float32(0.04814595), np.float32(0.046340447), np.float32(0.037838776), np.float32(0.037527405), np.float32(0.03941848), np.float32(0.04307927), np.float32(0.04659342), np.float32(0.04989993), np.float32(0.050994493), np.float32(0.049643483), np.float32(0.053335454), np.float32(0.056961056), np.float32(0.058188632), np.float32(0.05719225), np.float32(0.05609335), np.float32(0.055007916), np.float32(0.064185105), np.float32(0.067449026), np.float32(0.06659592), np.float32(0.06458678), np.float32(0.06387694), np.float32(0.06385907), np.float32(0.061922118), np.float32(0.06551313), np.float32(0.06600761), np.float32(0.061348923), np.float32(0.06363309), np.float32(0.0709588), np.float32(0.07637658), np.float32(0.06712145), np.float32(0.06570959), np.float32(0.07064933), np.float32(0.06835829), np.float32(0.0630498), np.float32(0.079329066), np.float32(0.07875391), np.float32(0.07344173), np.float32(0.06732627), np.float32(0.075515755), np.float32(0.0758659), np.float32(0.077845976), np.float32(0.06757101), np.float32(0.06500089), np.float32(0.06850152), np.float32(0.07972219), np.float32(0.08908954), np.float32(0.09412743), np.float32(0.0955992), np.float32(0.09119591), np.float32(0.09066563), np.float32(0.093873814), np.float32(0.098050945), np.float32(0.0902574), np.float32(0.0891035), np.float32(0.095184945), np.float32(0.0787548), np.float32(0.075517565), np.float32(0.080761306), np.float32(0.06970903), np.float32(0.06535533), np.float32(0.065196864), np.float32(0.07191266), np.float32(0.069005154), np.float32(0.0591882), np.float32(0.060016096), np.float32(0.05882609), np.float32(0.052005306), np.float32(0.05223053), np.float32(0.04738168), np.float32(0.045299944), np.float32(0.042471375), np.float32(0.042833522), np.float32(0.043931715), np.float32(0.048372075), np.float32(0.050387483), np.float32(0.05056839), np.float32(0.055779852), np.float32(0.06427881), np.float32(0.07039363), np.float32(0.07290464), np.float32(0.079846084), np.float32(0.07886951), np.float32(0.076785825), np.float32(0.0747986), np.float32(0.07855976), np.float32(0.06986905), np.float32(0.06512228), np.float32(0.072122194), np.float32(0.07127832), np.float32(0.06778354), np.float32(0.07322005), np.float32(0.07852771), np.float32(0.074263066), np.float32(0.072342955), np.float32(0.07478901), np.float32(0.085028216), np.float32(0.08461605), np.float32(0.090568975), np.float32(0.095528044), np.float32(0.11339566), np.float32(0.12925336), np.float32(0.14285405), np.float32(0.16093056), np.float32(0.17849876), np.float32(0.21584538), np.float32(0.23267917), np.float32(0.25890875), np.float32(0.29811928), np.float32(0.33126277), np.float32(0.3826489), np.float32(0.45983157), np.float32(0.47831577), np.float32(0.53076655), np.float32(0.5910615), np.float32(0.66982025), np.float32(0.6885156), np.float32(0.7553085), np.float32(0.8096545), np.float32(0.82436347), np.float32(0.8550004), np.float32(0.9037799), np.float32(0.92354995), np.float32(0.9386358), np.float32(0.9371205), np.float32(0.94514704), np.float32(0.9443169), np.float32(0.9547376), np.float32(0.96374464), np.float32(0.9673516), np.float32(0.9700447), np.float32(0.9696745), np.float32(0.9748137), np.float32(0.97522336), np.float32(0.97421753), np.float32(0.97624046), np.float32(0.9761677), np.float32(0.97635686), np.float32(0.9765496), np.float32(0.9765896), np.float32(0.97763926), np.float32(0.9766517), np.float32(0.9758252), np.float32(0.9746698), np.float32(0.9746045), np.float32(0.97456574), np.float32(0.972712), np.float32(0.9726288), np.float32(0.9689493), np.float32(0.9669007), np.float32(0.9639967), np.float32(0.9645126), np.float32(0.94821095), np.float32(0.9356871), np.float32(0.9291671), np.float32(0.92244726), np.float32(0.9150359), np.float32(0.9238375), np.float32(0.9169117), np.float32(0.91107446), np.float32(0.90198255), np.float32(0.8859385), np.float32(0.88941157), np.float32(0.9016249), np.float32(0.8919543), np.float32(0.88038534), np.float32(0.90049875), np.float32(0.9019782), np.float32(0.8984169), np.float32(0.9111889), np.float32(0.91565126), np.float32(0.92120767), np.float32(0.933653), np.float32(0.936932), np.float32(0.94223106), np.float32(0.9479552), np.float32(0.9554334), np.float32(0.9580003), np.float32(0.959437), np.float32(0.9627721), np.float32(0.9607887), np.float32(0.96549815), np.float32(0.9686761), np.float32(0.9690267), np.float32(0.9700085), np.float32(0.96975225), np.float32(0.9700476), np.float32(0.9704119), np.float32(0.97231805), np.float32(0.9724831), np.float32(0.97351927), np.float32(0.9747433), np.float32(0.9745916), np.float32(0.9735884), np.float32(0.97458875), np.float32(0.97614175), np.float32(0.9762513), np.float32(0.97762614), np.float32(0.9784933), np.float32(0.9782336), np.float32(0.9794266), np.float32(0.98032266)], 'MSECEEKKVFRLEEVKKHNNVQSAWIVVHNKIYDVTKFLEEHPGGEEVLLEQAGQDATESFEDVGHSSDAREMQKDYYIGELHPDDQFKENSRSKYVTLGNEESQASALSNWVIPGLVALGVALIYRFYMST': [np.float32(0.6876393), np.float32(0.6743897), np.float32(0.6998394), np.float32(0.6977544), np.float32(0.7067495), np.float32(0.7085234), np.float32(0.70365256), np.float32(0.69577575), np.float32(0.69035214), np.float32(0.65649885), np.float32(0.6263948), np.float32(0.5293027), np.float32(0.41553575), np.float32(0.3285957), np.float32(0.27877918), np.float32(0.2647175), np.float32(0.23628081), np.float32(0.23844843), np.float32(0.21667938), np.float32(0.21162033), np.float32(0.1945745), np.float32(0.18422921), np.float32(0.15791002), np.float32(0.14560746), np.float32(0.14908029), np.float32(0.14423636), np.float32(0.12200601), np.float32(0.10668871), np.float32(0.10409394), np.float32(0.11012568), np.float32(0.1177399), np.float32(0.12742755), np.float32(0.13845019), np.float32(0.15294316), np.float32(0.16021591), np.float32(0.1804315), np.float32(0.19525512), np.float32(0.2309029), np.float32(0.2439109), np.float32(0.25969782), np.float32(0.27715686), np.float32(0.28045747), np.float32(0.30500007), np.float32(0.31308535), np.float32(0.34898108), np.float32(0.3793601), np.float32(0.43814087), np.float32(0.51154196), np.float32(0.5546297), np.float32(0.64910865), np.float32(0.76210326), np.float32(0.83865744), np.float32(0.84376407), np.float32(0.82243156), np.float32(0.8233548), np.float32(0.80923957), np.float32(0.7942856), np.float32(0.82806236), np.float32(0.8297609), np.float32(0.8390547), np.float32(0.86788243), np.float32(0.8772855), np.float32(0.8704745), np.float32(0.8651183), np.float32(0.8607772), np.float32(0.84414643), np.float32(0.8229988), np.float32(0.77461934), np.float32(0.7333581), np.float32(0.77300024), np.float32(0.7430133), np.float32(0.73015094), np.float32(0.71034473), np.float32(0.70357144), np.float32(0.66551864), np.float32(0.6327534), np.float32(0.6048802), np.float32(0.5939756), np.float32(0.58734715), np.float32(0.6114707), np.float32(0.57845515), np.float32(0.5820894), np.float32(0.56942344), np.float32(0.6102067), np.float32(0.5766189), np.float32(0.5446737), np.float32(0.6182134), np.float32(0.5670347), np.float32(0.585685), np.float32(0.5877407), np.float32(0.70025605), np.float32(0.7249179), np.float32(0.7472312), np.float32(0.7868074), np.float32(0.77399284), np.float32(0.76513416), np.float32(0.70877147), np.float32(0.695461), np.float32(0.7329576), np.float32(0.72894555), np.float32(0.7914441), np.float32(0.79484993), np.float32(0.7935877), np.float32(0.8322854), np.float32(0.8337426), np.float32(0.8414132), np.float32(0.8702711), np.float32(0.8565024), np.float32(0.86374664), np.float32(0.83304083), np.float32(0.8305412), np.float32(0.8025264), np.float32(0.7713497), np.float32(0.72003293), np.float32(0.6944313), np.float32(0.66366494), np.float32(0.6657185), np.float32(0.6174096), np.float32(0.61740047), np.float32(0.687096), np.float32(0.6635767), np.float32(0.68484056), np.float32(0.6924539), np.float32(0.73078126), np.float32(0.7357357), np.float32(0.73144495), np.float32(0.6730704), np.float32(0.6977919), np.float32(0.67534465), np.float32(0.63081044), np.float32(0.60500646), np.float32(0.6153052)], 'TGVCCCCSALRPRYKRLVDNIFPEDPKDGLVKADMEKLTFYAVSAPEKLDRIGSYLAERLSRDVVRHRSGYVLIAMEALDQLLMACHSQSIKPFVESFLHMVAKLLESGEPKLQVLGTNSFVKFANIEEDTPSYHRRYDFFVSRFSAMCHSCHSDPDVRTEIRIAGIRGIQGVVRKTVNDELRATIWEPQHMDKIVPSLLFNMQKIEEVDSRIGPPSSPSAADKEENPAVLAENCLRELLGRATFGNMNNAVRPVFAHLDHHKLWDPNEFAVHCFKIIMYSIQDLYPSMLIQEILGHLDARKKDSPRVRAGIIQVLLEAVAIAAKGSIGPTVLEVFNTLLKHLRLSVEFEANDVHGGSMGSVSLNSASKDNDEKIVQNAIIQTIGFFGSNLPDYQRSEIMMFIMGKVPVFGTSTHTLDVSQLGDLGTRRIQIMLLRSLLMVTSGYKAKTIVTALPGSFLDPLLSPSLMEDYELRQLVLEVMHNLMDRHDNRAKLRGIRIIPDVADLKIKREKICRQDTSFMKKNGQQLYRHIYLGCKEEDNVQKNYELLYTSLALMTIELANEEVVIDLIRLAIALQDSAILNEDNLPMFHRCGIMALVAAYLFVSQMIAVPAFCQHVTKV': [np.float32(0.5814848), np.float32(0.5690529), np.float32(0.5659083), np.float32(0.497182), np.float32(0.48810944), np.float32(0.5495334), np.float32(0.5726134), np.float32(0.49399942), np.float32(0.57095), np.float32(0.47119588), np.float32(0.42573416), np.float32(0.38675293), np.float32(0.3612434), np.float32(0.35612425), np.float32(0.31766713), np.float32(0.330645), np.float32(0.316832), np.float32(0.3177299), np.float32(0.30593178), np.float32(0.2953461), np.float32(0.27966228), np.float32(0.24384417), np.float32(0.24384417), np.float32(0.23375556), np.float32(0.24064127), np.float32(0.23374471), np.float32(0.22135054), np.float32(0.19616023), np.float32(0.180654), np.float32(0.18009335), np.float32(0.18219273), np.float32(0.16559595), np.float32(0.15872154), np.float32(0.16269496), np.float32(0.16940548), np.float32(0.16773373), np.float32(0.15390122), np.float32(0.13500528), np.float32(0.1328562), np.float32(0.12292528), np.float32(0.10651861), np.float32(0.09517256), np.float32(0.10130995), np.float32(0.099805236), np.float32(0.08101075), np.float32(0.08226046), np.float32(0.09432193), np.float32(0.097843446), np.float32(0.08640126), np.float32(0.08097249), np.float32(0.08970317), np.float32(0.08882085), np.float32(0.08115649), np.float32(0.082187176), np.float32(0.088422686), np.float32(0.09334506), np.float32(0.09251256), np.float32(0.08918854), np.float32(0.08859712), np.float32(0.07678829), np.float32(0.06439387), np.float32(0.06508108), np.float32(0.060213268), np.float32(0.048946757), np.float32(0.046347078), np.float32(0.048197284), np.float32(0.0409277), np.float32(0.035857685), np.float32(0.03884775), np.float32(0.042112313), np.float32(0.035498656), np.float32(0.02934367), np.float32(0.03151002), np.float32(0.030508183), np.float32(0.026663989), np.float32(0.027003683), np.float32(0.0312612), np.float32(0.03469609), np.float32(0.034645535), np.float32(0.031183459), np.float32(0.030970605), np.float32(0.03255965), np.float32(0.029159179), np.float32(0.028526334), np.float32(0.031189328), np.float32(0.03180733), np.float32(0.029045822), np.float32(0.028801162), np.float32(0.033888172), np.float32(0.029800937), np.float32(0.02765643), np.float32(0.029304566), np.float32(0.03209996), np.float32(0.027690433), np.float32(0.027653193), np.float32(0.037318826), np.float32(0.039077565), np.float32(0.04207587), np.float32(0.051618334), np.float32(0.04949101), np.float32(0.05132341), np.float32(0.04352564), np.float32(0.042301733), np.float32(0.04677226), np.float32(0.041800037), np.float32(0.039392926), np.float32(0.045428697), np.float32(0.05578574), np.float32(0.053076077), np.float32(0.053689547), np.float32(0.059521865), np.float32(0.07090439), np.float32(0.06251767), np.float32(0.0677259), np.float32(0.08975452), np.float32(0.09728249), np.float32(0.09662426), np.float32(0.13056296), np.float32(0.15598778), np.float32(0.13972872), np.float32(0.14515004), np.float32(0.14482917), np.float32(0.12918629), np.float32(0.13713747), np.float32(0.12860613), np.float32(0.13414943), np.float32(0.11666418), np.float32(0.12194989), np.float32(0.11773842), np.float32(0.10627522), np.float32(0.09388643), np.float32(0.093231425), np.float32(0.09593724), np.float32(0.087324746), np.float32(0.08029598), np.float32(0.075655736), np.float32(0.07605529), np.float32(0.07417776), np.float32(0.07221477), np.float32(0.07052542), np.float32(0.065177076), np.float32(0.061447643), np.float32(0.058419466), np.float32(0.060920015), np.float32(0.062701), np.float32(0.063614056), np.float32(0.06393793), np.float32(0.064455576), np.float32(0.06323754), np.float32(0.063544914), np.float32(0.06520787), np.float32(0.064973265), np.float32(0.06813387), np.float32(0.07041423), np.float32(0.0748419), np.float32(0.07192926), np.float32(0.076078966), np.float32(0.08552744), np.float32(0.08780435), np.float32(0.09171439), np.float32(0.097161315), np.float32(0.10334899), np.float32(0.09540768), np.float32(0.09336124), np.float32(0.09880865), np.float32(0.0952016), np.float32(0.08780192), np.float32(0.08559837), np.float32(0.085189596), np.float32(0.0825507), np.float32(0.081498675), np.float32(0.077950016), np.float32(0.07860784), np.float32(0.07680922), np.float32(0.0757035), np.float32(0.07696418), np.float32(0.07777794), np.float32(0.08084293), np.float32(0.088249825), np.float32(0.09290549), np.float32(0.08423508), np.float32(0.0884086), np.float32(0.10110269), np.float32(0.10227816), np.float32(0.09468908), np.float32(0.09610955), np.float32(0.10393522), np.float32(0.09855135), np.float32(0.088365875), np.float32(0.08136419), np.float32(0.08424704), np.float32(0.07978307), np.float32(0.07641492), np.float32(0.07521298), np.float32(0.06973484), np.float32(0.07581308), np.float32(0.08193501), np.float32(0.08036887), np.float32(0.096148305), np.float32(0.104886025), np.float32(0.11548906), np.float32(0.13016897), np.float32(0.1270078), np.float32(0.13333645), np.float32(0.17015329), np.float32(0.19393124), np.float32(0.19721872), np.float32(0.25833648), np.float32(0.34639984), np.float32(0.39588976), np.float32(0.46086204), np.float32(0.56860566), np.float32(0.64480054), np.float32(0.68628895), np.float32(0.7177308), np.float32(0.7427989), np.float32(0.7635575), np.float32(0.77044654), np.float32(0.7785812), np.float32(0.81243473), np.float32(0.7886515), np.float32(0.8156562), np.float32(0.7834463), np.float32(0.72340375), np.float32(0.6898396), np.float32(0.6740615), np.float32(0.6714596), np.float32(0.574158), np.float32(0.46786454), np.float32(0.36078897), np.float32(0.32257476), np.float32(0.19573359), np.float32(0.1707333), np.float32(0.14226802), np.float32(0.11418625), np.float32(0.08878626), np.float32(0.07832639), np.float32(0.06925184), np.float32(0.061178915), np.float32(0.05705576), np.float32(0.053235326), np.float32(0.052818235), np.float32(0.053946238), np.float32(0.052821904), np.float32(0.052535105), np.float32(0.054444578), np.float32(0.05365965), np.float32(0.050664697), np.float32(0.05683013), np.float32(0.058892064), np.float32(0.059730135), np.float32(0.06756599), np.float32(0.074418254), np.float32(0.068301156), np.float32(0.06965221), np.float32(0.0728825), np.float32(0.077822566), np.float32(0.08555124), np.float32(0.07162605), np.float32(0.060700957), np.float32(0.0600793), np.float32(0.05647367), np.float32(0.047324922), np.float32(0.044048928), np.float32(0.044377897), np.float32(0.041930668), np.float32(0.036280878), np.float32(0.034407705), np.float32(0.03529408), np.float32(0.034691192), np.float32(0.03114744), np.float32(0.031674728), np.float32(0.031724233), np.float32(0.029549208), np.float32(0.026976595), np.float32(0.024082115), np.float32(0.024496427), np.float32(0.024393387), np.float32(0.019779028), np.float32(0.0177513), np.float32(0.017530536), np.float32(0.016380783), np.float32(0.014647067), np.float32(0.014498693), np.float32(0.016340595), np.float32(0.017161911), np.float32(0.01911129), np.float32(0.024558553), np.float32(0.029907819), np.float32(0.03473607), np.float32(0.043977275), np.float32(0.055380058), np.float32(0.062605105), np.float32(0.066912495), np.float32(0.07973905), np.float32(0.08797508), np.float32(0.08223156), np.float32(0.07828639), np.float32(0.08970506), np.float32(0.08505144), np.float32(0.07286303), np.float32(0.06533432), np.float32(0.07003458), np.float32(0.0741456), np.float32(0.06344236), np.float32(0.059857115), np.float32(0.06741715), np.float32(0.06374478), np.float32(0.054302767), np.float32(0.05270507), np.float32(0.056502793), np.float32(0.05141101), np.float32(0.046009578), np.float32(0.04895051), np.float32(0.044731565), np.float32(0.04081733), np.float32(0.03600804), np.float32(0.034228005), np.float32(0.030490575), np.float32(0.027044373), np.float32(0.022584064), np.float32(0.021193668), np.float32(0.021984272), np.float32(0.019689558), np.float32(0.020397423), np.float32(0.027020168), np.float32(0.027507639), np.float32(0.028099313), np.float32(0.029336568), np.float32(0.035531767), np.float32(0.034932766), np.float32(0.03718126), np.float32(0.045549028), np.float32(0.04547858), np.float32(0.04579296), np.float32(0.045608956), np.float32(0.05229164), np.float32(0.044869192), np.float32(0.04309084), np.float32(0.041324463), np.float32(0.045209542), np.float32(0.049256157), np.float32(0.04628462), np.float32(0.05079776), np.float32(0.062775575), np.float32(0.07339729), np.float32(0.076205485), np.float32(0.09248873), np.float32(0.10894373), np.float32(0.12660179), np.float32(0.15179579), np.float32(0.19588932), np.float32(0.22744243), np.float32(0.24172522), np.float32(0.28915906), np.float32(0.3643621), np.float32(0.40645814), np.float32(0.4226451), np.float32(0.4831902), np.float32(0.5790791), np.float32(0.65814614), np.float32(0.64159054), np.float32(0.6385561), np.float32(0.6339644), np.float32(0.62036765), np.float32(0.55272573), np.float32(0.49103546), np.float32(0.43950078), np.float32(0.383115), np.float32(0.3102137), np.float32(0.23774171), np.float32(0.18938527), np.float32(0.15247378), np.float32(0.13323544), np.float32(0.122824304), np.float32(0.10869471), np.float32(0.0987644), np.float32(0.093266904), np.float32(0.09360398), np.float32(0.08503734), np.float32(0.081225015), np.float32(0.07797253), np.float32(0.07252876), np.float32(0.06707757), np.float32(0.06449059), np.float32(0.060541593), np.float32(0.05777405), np.float32(0.05501306), np.float32(0.052584533), np.float32(0.051495686), np.float32(0.046652503), np.float32(0.044989105), np.float32(0.046131454), np.float32(0.04905991), np.float32(0.04874129), np.float32(0.047315493), np.float32(0.052471288), np.float32(0.04883516), np.float32(0.04899658), np.float32(0.04816071), np.float32(0.051316794), np.float32(0.049589325), np.float32(0.04833664), np.float32(0.051299926), np.float32(0.05255358), np.float32(0.046254348), np.float32(0.047807135), np.float32(0.04431205), np.float32(0.045527797), np.float32(0.047843117), np.float32(0.046716254), np.float32(0.05690404), np.float32(0.065668955), np.float32(0.06479088), np.float32(0.06049116), np.float32(0.06234797), np.float32(0.064346775), np.float32(0.06662083), np.float32(0.05847453), np.float32(0.05769322), np.float32(0.05970454), np.float32(0.0580199), np.float32(0.05190864), np.float32(0.046134677), np.float32(0.042653743), np.float32(0.037401106), np.float32(0.030464277), np.float32(0.026821433), np.float32(0.025885202), np.float32(0.025425682), np.float32(0.024553722), np.float32(0.024464924), np.float32(0.025540316), np.float32(0.024161218), np.float32(0.026060788), np.float32(0.02341803), np.float32(0.023021972), np.float32(0.022040691), np.float32(0.019903248), np.float32(0.018635431), np.float32(0.01975315), np.float32(0.019634547), np.float32(0.020799872), np.float32(0.02438486), np.float32(0.027833004), np.float32(0.031069158), np.float32(0.032176856), np.float32(0.03450908), np.float32(0.03814818), np.float32(0.04633814), np.float32(0.053480323), np.float32(0.05694785), np.float32(0.05622862), np.float32(0.06651918), np.float32(0.07830837), np.float32(0.07909091), np.float32(0.07338395), np.float32(0.07755301), np.float32(0.07270727), np.float32(0.07688606), np.float32(0.077156596), np.float32(0.07046356), np.float32(0.07446062), np.float32(0.089995004), np.float32(0.08346789), np.float32(0.07219644), np.float32(0.07356091), np.float32(0.07468692), np.float32(0.06453922), np.float32(0.05615026), np.float32(0.057276525), np.float32(0.06265258), np.float32(0.052926183), np.float32(0.046711102), np.float32(0.051054683), np.float32(0.055061094), np.float32(0.057455182), np.float32(0.057907965), np.float32(0.05837034), np.float32(0.062479056), np.float32(0.060225703), np.float32(0.05964134), np.float32(0.062019613), np.float32(0.06491801), np.float32(0.060610138), np.float32(0.06537556), np.float32(0.07482162), np.float32(0.069221295), np.float32(0.07450321), np.float32(0.0863411), np.float32(0.098615415), np.float32(0.09376605), np.float32(0.10345514), np.float32(0.12272688), np.float32(0.113859616), np.float32(0.12069172), np.float32(0.12749086), np.float32(0.1369661), np.float32(0.1325691), np.float32(0.13202758), np.float32(0.13053119), np.float32(0.11398755), np.float32(0.11730703), np.float32(0.12717116), np.float32(0.13591596), np.float32(0.14000815), np.float32(0.13737157), np.float32(0.13730022), np.float32(0.13335255), np.float32(0.13912243), np.float32(0.14552863), np.float32(0.15555629), np.float32(0.16526079), np.float32(0.1570946), np.float32(0.1642671), np.float32(0.17956124), np.float32(0.16713296), np.float32(0.15292217), np.float32(0.16074592), np.float32(0.1507132), np.float32(0.13395785), np.float32(0.12782472), np.float32(0.121715575), np.float32(0.11562566), np.float32(0.100245334), np.float32(0.119420625), np.float32(0.12856366), np.float32(0.12384125), np.float32(0.12558788), np.float32(0.12897031), np.float32(0.1257461), np.float32(0.13059609), np.float32(0.14925967), np.float32(0.1404887), np.float32(0.11615928), np.float32(0.10192515), np.float32(0.08900867), np.float32(0.07677731), np.float32(0.06983032), np.float32(0.068280555), np.float32(0.06750935), np.float32(0.067628), np.float32(0.064764135), np.float32(0.06077447), np.float32(0.068545714), np.float32(0.06881101), np.float32(0.06005941), np.float32(0.06359287), np.float32(0.06646549), np.float32(0.06292491), np.float32(0.06379406), np.float32(0.069936365), np.float32(0.06926635), np.float32(0.063208506), np.float32(0.062042817), np.float32(0.0576765), np.float32(0.057564218), np.float32(0.050989795), np.float32(0.052847974), np.float32(0.053692166), np.float32(0.04979739), np.float32(0.055728633), np.float32(0.05710898), np.float32(0.05256597), np.float32(0.06659076), np.float32(0.070738085), np.float32(0.07516595), np.float32(0.073739186), np.float32(0.08001016), np.float32(0.08821785), np.float32(0.08697123), np.float32(0.10174535), np.float32(0.113312475), np.float32(0.12709717), np.float32(0.11197541), np.float32(0.10183497), np.float32(0.09005928), np.float32(0.103413634), np.float32(0.106232956), np.float32(0.12487991), np.float32(0.119155765), np.float32(0.12351747), np.float32(0.14149877), np.float32(0.14611943), np.float32(0.16298436), np.float32(0.15268753), np.float32(0.14151901), np.float32(0.12737432), np.float32(0.12209727), np.float32(0.119611256), np.float32(0.10153691), np.float32(0.1035079), np.float32(0.08235131), np.float32(0.09532557), np.float32(0.10382758), np.float32(0.083539), np.float32(0.103988476), np.float32(0.08929985), np.float32(0.062267162), np.float32(0.073263824), np.float32(0.13837928), np.float32(0.076380484), np.float32(0.050673757), np.float32(0.08931191), np.float32(0.09215019), np.float32(0.11664201), np.float32(0.10830357), np.float32(0.08267487), np.float32(0.15261833), np.float32(0.168381), np.float32(0.16113935), np.float32(0.14567931), np.float32(0.15173562), np.float32(0.10861791), np.float32(0.09275659), np.float32(0.09968465), np.float32(0.089230806), np.float32(0.10714222), np.float32(0.117824174), np.float32(0.14940208), np.float32(0.22101538)], 'MTTTVPKVFAFHEFARVAEAVADHVVHAQNTALEEKEKPSSASASSSIGNGNSSGHGGLQGPSSLTNMGNSQHVFRSVSTRSLRNGSISQSKNKKIKERRFKIAISGGSLIQVLHEGLLKRRDVRWDKWDIYFADERLVPFESPESNYGQAKRQIFDMIDTEHYGEPNVYHINEALIVDPQECADDYEKALIRGFAGRDSVKLPMFDLLLLGCAPDGHIASLFPNFQESLRERFAWVIPVTNAPSGPPNRLSLTIPVICHSHQVTFVVEGATKAPVIKTIMERPEKGLPSSIVNEGAAGRVSWFVDNDALTDVMVTKKVYKFLVTNPNV': [np.float32(0.7011045), np.float32(0.74611473), np.float32(0.7225846), np.float32(0.7121611), np.float32(0.7143042), np.float32(0.7070361), np.float32(0.63788545), np.float32(0.635977), np.float32(0.6634408), np.float32(0.6365004), np.float32(0.5896388), np.float32(0.58790064), np.float32(0.5770739), np.float32(0.57015795), np.float32(0.5427671), np.float32(0.5552931), np.float32(0.54053617), np.float32(0.5473605), np.float32(0.5413926), np.float32(0.50630075), np.float32(0.4641893), np.float32(0.43875915), np.float32(0.46657336), np.float32(0.46665558), np.float32(0.4581787), np.float32(0.47534773), np.float32(0.5080363), np.float32(0.5683385), np.float32(0.57294774), np.float32(0.59523696), np.float32(0.6560429), np.float32(0.6744202), np.float32(0.71148086), np.float32(0.7647972), np.float32(0.8125868), np.float32(0.8381864), np.float32(0.8634407), np.float32(0.888626), np.float32(0.9166257), np.float32(0.9299248), np.float32(0.9523614), np.float32(0.9602725), np.float32(0.9651608), np.float32(0.97176594), np.float32(0.9759915), np.float32(0.9774769), np.float32(0.9788206), np.float32(0.9795656), np.float32(0.9808154), np.float32(0.9816413), np.float32(0.9809538), np.float32(0.98179513), np.float32(0.9820977), np.float32(0.9826047), np.float32(0.9826294), np.float32(0.98252684), np.float32(0.9829721), np.float32(0.9832712), np.float32(0.9834102), np.float32(0.9830564), np.float32(0.98246884), np.float32(0.9824954), np.float32(0.981814), np.float32(0.98216206), np.float32(0.9816574), np.float32(0.98128074), np.float32(0.98052067), np.float32(0.9792565), np.float32(0.97768354), np.float32(0.97511953), np.float32(0.9731171), np.float32(0.9714617), np.float32(0.9691917), np.float32(0.96854734), np.float32(0.9688955), np.float32(0.9687006), np.float32(0.9713866), np.float32(0.9682414), np.float32(0.96633977), np.float32(0.96471125), np.float32(0.96080846), np.float32(0.9586194), np.float32(0.95359117), np.float32(0.95196974), np.float32(0.9464413), np.float32(0.93933266), np.float32(0.92845404), np.float32(0.89146763), np.float32(0.8702538), np.float32(0.83806413), np.float32(0.82080346), np.float32(0.7940188), np.float32(0.7544821), np.float32(0.70197624), np.float32(0.65106887), np.float32(0.5805441), np.float32(0.50422144), np.float32(0.45119885), np.float32(0.36497092), np.float32(0.28026593), np.float32(0.27555385), np.float32(0.20280012), np.float32(0.14889729), np.float32(0.13747892), np.float32(0.11186011), np.float32(0.09630506), np.float32(0.07996196), np.float32(0.06151563), np.float32(0.07010739), np.float32(0.06842018), np.float32(0.06653924), np.float32(0.07238409), np.float32(0.07095301), np.float32(0.088503405), np.float32(0.089072675), np.float32(0.0878124), np.float32(0.09108447), np.float32(0.10267708), np.float32(0.092446215), np.float32(0.08588422), np.float32(0.0841072), np.float32(0.06822746), np.float32(0.07219319), np.float32(0.078508615), np.float32(0.0801939), np.float32(0.08878408), np.float32(0.09558479), np.float32(0.095668174), np.float32(0.08674085), np.float32(0.08692078), np.float32(0.0992707), np.float32(0.10579506), np.float32(0.10627556), np.float32(0.112508774), np.float32(0.11991004), np.float32(0.11895247), np.float32(0.12172923), np.float32(0.12453716), np.float32(0.13582857), np.float32(0.12561035), np.float32(0.12856397), np.float32(0.14655839), np.float32(0.16063653), np.float32(0.14529032), np.float32(0.13695262), np.float32(0.14552276), np.float32(0.14623572), np.float32(0.13463542), np.float32(0.12782912), np.float32(0.12329891), np.float32(0.12984344), np.float32(0.13193241), np.float32(0.13073194), np.float32(0.1343921), np.float32(0.13508493), np.float32(0.13542135), np.float32(0.13194044), np.float32(0.1174288), np.float32(0.10593534), np.float32(0.0993465), np.float32(0.09174154), np.float32(0.08590567), np.float32(0.073465325), np.float32(0.06856798), np.float32(0.055409078), np.float32(0.049454648), np.float32(0.05120246), np.float32(0.05269833), np.float32(0.055724025), np.float32(0.06429768), np.float32(0.07804282), np.float32(0.08171895), np.float32(0.08074154), np.float32(0.08510399), np.float32(0.086602174), np.float32(0.07269676), np.float32(0.074585326), np.float32(0.07503513), np.float32(0.06575844), np.float32(0.05608707), np.float32(0.052301243), np.float32(0.058119077), np.float32(0.060563825), np.float32(0.05470508), np.float32(0.06176132), np.float32(0.06812234), np.float32(0.07269279), np.float32(0.08056774), np.float32(0.08145302), np.float32(0.079345845), np.float32(0.0806019), np.float32(0.07308097), np.float32(0.072567016), np.float32(0.06275005), np.float32(0.051213767), np.float32(0.052908085), np.float32(0.04874224), np.float32(0.041534334), np.float32(0.033880454), np.float32(0.035001583), np.float32(0.03295791), np.float32(0.027383797), np.float32(0.026823804), np.float32(0.028981838), np.float32(0.030158484), np.float32(0.029196735), np.float32(0.0277811), np.float32(0.027079111), np.float32(0.027790694), np.float32(0.0264071), np.float32(0.024393069), np.float32(0.020605152), np.float32(0.02041752), np.float32(0.02327787), np.float32(0.020925524), np.float32(0.023229545), np.float32(0.026139906), np.float32(0.028148161), np.float32(0.030692447), np.float32(0.03787296), np.float32(0.04884982), np.float32(0.053096864), np.float32(0.056882508), np.float32(0.05900089), np.float32(0.05982997), np.float32(0.057047267), np.float32(0.054745853), np.float32(0.052150436), np.float32(0.04780385), np.float32(0.04296567), np.float32(0.046670023), np.float32(0.051626503), np.float32(0.057955276), np.float32(0.06328353), np.float32(0.072327055), np.float32(0.08372264), np.float32(0.09628458), np.float32(0.100763634), np.float32(0.11389502), np.float32(0.120978475), np.float32(0.11603533), np.float32(0.1107571), np.float32(0.10788224), np.float32(0.08757115), np.float32(0.06725769), np.float32(0.060622025), np.float32(0.06142079), np.float32(0.05671215), np.float32(0.057724103), np.float32(0.061120182), np.float32(0.07574806), np.float32(0.07698619), np.float32(0.07268397), np.float32(0.06615757), np.float32(0.053980574), np.float32(0.048840586), np.float32(0.041357145), np.float32(0.037464697), np.float32(0.034018286), np.float32(0.034114964), np.float32(0.031194257), np.float32(0.033038445), np.float32(0.033891544), np.float32(0.039833978), np.float32(0.038893923), np.float32(0.040809277), np.float32(0.044035416), np.float32(0.048833784), np.float32(0.04879422), np.float32(0.060120523), np.float32(0.07009327), np.float32(0.079007976), np.float32(0.09101377), np.float32(0.09636834), np.float32(0.11668438), np.float32(0.12515734), np.float32(0.1368722), np.float32(0.15715156), np.float32(0.1957992), np.float32(0.21826035), np.float32(0.2281622), np.float32(0.23320308), np.float32(0.23637617), np.float32(0.2426072), np.float32(0.23017833), np.float32(0.20925379), np.float32(0.21295121), np.float32(0.20981692), np.float32(0.21556796), np.float32(0.19778332), np.float32(0.17982419), np.float32(0.17161052), np.float32(0.18507095), np.float32(0.17796129), np.float32(0.16718096), np.float32(0.17668761), np.float32(0.19981664), np.float32(0.17893858), np.float32(0.15497366), np.float32(0.14465186), np.float32(0.15114553), np.float32(0.1342915), np.float32(0.12351747), np.float32(0.12505558), np.float32(0.119558245), np.float32(0.12000197), np.float32(0.11795706), np.float32(0.10118499), np.float32(0.08756191), np.float32(0.08297459), np.float32(0.077673696), np.float32(0.073573954), np.float32(0.07232508), np.float32(0.0874006), np.float32(0.096693896), np.float32(0.12122686), np.float32(0.1588569), np.float32(0.16862492), np.float32(0.16401707), np.float32(0.15761293), np.float32(0.15068269), np.float32(0.15197091), np.float32(0.15455611), np.float32(0.16137011), np.float32(0.15886639), np.float32(0.16943534), np.float32(0.1772362), np.float32(0.18764052), np.float32(0.19460924)], 'MATIASLLASTRNPFPCFRQPLYPGSRSLVFRRYLEPCGRRTPTVPRFIRACQPSEKVGGDGGGVSASAKSYHFGNELLSFASDNFLPLALVTGVGMGFANPSLGCLADKYSLSKFSTCGIFIISGLTLRTEAIGAAVKGWPLGIFGLASILLLTPSFSRLVMLFQLQPQELVTGLGIFCCMPTTLSSGVALTHLAGGNSALALAVTVASNLLGILTIPFWVSRYIAGGVGVSFPTDQLFRSLIVTLLIPLIIGKVIRETFKGFANFVDNNRKLFSRMNAICLSLVPWVQVSRSRSLLLSVEPKVFLAAIGIGILLHLSLLAFNALSIRILSGLSGDYNSKNSKGNGTAVLLVASQKTLPVMVAVVEQLRGAFGEPGLLVLPCVAAHLNQIMIDSILVNVWLRKSNASSTDGGSDSEDESDIEEEIQEVQNNDINNRYLQDNSDDDDDIDTKRVIKPTKDKRFEEMTHTVEQMKNAMKINDWVSLQENFDKVNKQLEKVMRITEAVKPPTLYIKTLVMLEDFLNEALANKEAKKKMSPSNSKALNAMRQKLKKNNKLYEEDINKYREAPEVEEENEPEDEDDDDEEDEDEFEDDDSKEAVTDEEVDETTDTRWETMLNKKDKQMEKLLSKDPKEITWDWVNQKFKEIMAARGRKGTARFDLVDQLTHLTKIAKTPAQKLEILFSVISAQFDVNPGLSGHMPIKVWKKCVLNMLTILDILVKYTNIVVDDTIEPDENETSKPADYDGTIRVWGNLVAFIERIDTEFFKSLQSIDPHTREYVERLRDEPMFLALAQNIQDYFERMGDFKAAAKVALRRVESIYYKPQEVYEAMRKLAELVEEDEEAEDAEEESGPISSFIVVPEVVPRKPTFPESGRAMMDLLVSLIYRNGDERTKARAMLCDIYHHALMDNFGTARDLLLMSHLQDNIQHMVISTQILFNRTMAQLGLCAFRVGMITESHSCLSELYSGQRVRELLAQGVSQSRYHEKTPEQERMERRRQMPYHMHINLELLEAVHLIGAMLLEVPNMAANSLEARRRVISKNFRRLLEISERQAFNAPPENVRDHVMAATRALTKGDFQTAFEVLNSLEVWRMLKNRDSILEMVKARIKEEALRTYLFTYSSSYESLSLEQLAKMFDVTEAQVHSIVSKMMINEELHASWDQPTRCIVFHEVQHSRLQSLAFQLTEKLSVLAESNERAMEARTGGGGLDLSSRRRDNNQDYAGAASGGGRWQDNNMNSGYGGRQGNNRSGYGGRPGQPRDWSGQNRGGGYAARAGSGNRGGMQMDGSTRMVSLNRGVRA': [np.float32(0.8030218), np.float32(0.9011999), np.float32(0.92736363), np.float32(0.91787183), np.float32(0.93067694), np.float32(0.93981737), np.float32(0.93775904), np.float32(0.9356274), np.float32(0.9528053), np.float32(0.9377983), np.float32(0.9286997), np.float32(0.9378972), np.float32(0.9302725), np.float32(0.93984383), np.float32(0.94092965), np.float32(0.9332425), np.float32(0.9366834), np.float32(0.93806756), np.float32(0.951521), np.float32(0.95619935), np.float32(0.95789343), np.float32(0.9548558), np.float32(0.9570274), np.float32(0.95580107), np.float32(0.94275546), np.float32(0.9368145), np.float32(0.9270485), np.float32(0.9042356), np.float32(0.8671176), np.float32(0.89108706), np.float32(0.8732696), np.float32(0.81894994), np.float32(0.83309597), np.float32(0.8560005), np.float32(0.82282937), np.float32(0.77509826), np.float32(0.7839855), np.float32(0.8317213), np.float32(0.81177545), np.float32(0.8460714), np.float32(0.76195014), np.float32(0.695509), np.float32(0.6450483), np.float32(0.66534656), np.float32(0.71543837), np.float32(0.7509243), np.float32(0.68846005), np.float32(0.69634783), np.float32(0.7409774), np.float32(0.71122766), np.float32(0.71787256), np.float32(0.72257), np.float32(0.67974395), np.float32(0.6715534), np.float32(0.71954966), np.float32(0.702792), np.float32(0.74240494), np.float32(0.77522343), np.float32(0.7870139), np.float32(0.7808311), np.float32(0.7949188), np.float32(0.8066783), np.float32(0.78484863), np.float32(0.76351786), np.float32(0.7469987), np.float32(0.7226241), np.float32(0.7105489), np.float32(0.71993893), np.float32(0.6857335), np.float32(0.68180776), np.float32(0.6833806), np.float32(0.55513287), np.float32(0.42493087), np.float32(0.37882078), np.float32(0.27721772), np.float32(0.21533187), np.float32(0.18757904), np.float32(0.1524657), np.float32(0.1218075), np.float32(0.11493647), np.float32(0.11487857), np.float32(0.10506137), np.float32(0.09471664), np.float32(0.09611108), np.float32(0.08509492), np.float32(0.062036432), np.float32(0.064133026), np.float32(0.06917185), np.float32(0.055456713), np.float32(0.0506344), np.float32(0.047517423), np.float32(0.056259062), np.float32(0.056188244), np.float32(0.055714957), np.float32(0.05421093), np.float32(0.045612548), np.float32(0.033539705), np.float32(0.043043233), np.float32(0.045314807), np.float32(0.035265084), np.float32(0.039670154), np.float32(0.040837273), np.float32(0.04336583), np.float32(0.046116427), np.float32(0.0454822), np.float32(0.048658922), np.float32(0.052174635), np.float32(0.056091964), np.float32(0.05714104), np.float32(0.05664687), np.float32(0.05472896), np.float32(0.06580003), np.float32(0.06390225), np.float32(0.060272235), np.float32(0.06773151), np.float32(0.060643017), np.float32(0.0582719), np.float32(0.058988146), np.float32(0.0693931), np.float32(0.077804565), np.float32(0.07509618), np.float32(0.066965654), np.float32(0.05665114), np.float32(0.05452434), np.float32(0.054139264), np.float32(0.06233346), np.float32(0.05940542), np.float32(0.066553056), np.float32(0.069709316), np.float32(0.073084004), np.float32(0.073827185), np.float32(0.08594488), np.float32(0.09253571), np.float32(0.098516405), np.float32(0.101880774), np.float32(0.08623147), np.float32(0.08747917), np.float32(0.07725787), np.float32(0.077557065), np.float32(0.08600488), np.float32(0.08169437), np.float32(0.09053699), np.float32(0.08933282), np.float32(0.08038632), np.float32(0.06501612), np.float32(0.06828015), np.float32(0.06785892), np.float32(0.064378865), np.float32(0.06373693), np.float32(0.065940015), np.float32(0.06057131), np.float32(0.046610605), np.float32(0.04342925), np.float32(0.03994736), np.float32(0.04165551), np.float32(0.037133716), np.float32(0.03871301), np.float32(0.043026727), np.float32(0.05045547), np.float32(0.05293516), np.float32(0.049640667), np.float32(0.057319306), np.float32(0.057859436), np.float32(0.049817175), np.float32(0.058590356), np.float32(0.055682488), np.float32(0.04115781), np.float32(0.033621553), np.float32(0.033042014), np.float32(0.029575698), np.float32(0.026914021), np.float32(0.029271109), np.float32(0.03288075), np.float32(0.034391064), np.float32(0.032501653), np.float32(0.03159876), np.float32(0.03117661), np.float32(0.031010881), np.float32(0.027702522), np.float32(0.025407506), np.float32(0.020877363), np.float32(0.019109953), np.float32(0.019720806), np.float32(0.020354843), np.float32(0.019660333), np.float32(0.019947093), np.float32(0.021208813), np.float32(0.024179583), np.float32(0.02296326), np.float32(0.024254493), np.float32(0.023794007), np.float32(0.019096332), np.float32(0.022917602), np.float32(0.02681452), np.float32(0.033852216), np.float32(0.03253868), np.float32(0.029318234), np.float32(0.030270996), np.float32(0.027229516), np.float32(0.023566421), np.float32(0.024007237), np.float32(0.026732195), np.float32(0.024474565), np.float32(0.026979381), np.float32(0.03210701), np.float32(0.023920795), np.float32(0.023605173), np.float32(0.024743346), np.float32(0.026625603), np.float32(0.02653181), np.float32(0.025156585), np.float32(0.025795652), np.float32(0.028215764), np.float32(0.034319114), np.float32(0.032592632), np.float32(0.037242875), np.float32(0.04559964), np.float32(0.052157518), np.float32(0.05636269), np.float32(0.059702296), np.float32(0.061794825), np.float32(0.06321989), np.float32(0.065158635), np.float32(0.07474726), np.float32(0.07800546), np.float32(0.07937785), np.float32(0.08757578), np.float32(0.09250494), np.float32(0.09581528), np.float32(0.09740733), np.float32(0.103826225), np.float32(0.09633152), np.float32(0.092874855), np.float32(0.09844426), np.float32(0.099879175), np.float32(0.09958932), np.float32(0.10560866), np.float32(0.097059004), np.float32(0.09271336), np.float32(0.088571616), np.float32(0.09296957), np.float32(0.08605966), np.float32(0.079433), np.float32(0.078606024), np.float32(0.078665294), np.float32(0.070971966), np.float32(0.07136865), np.float32(0.07319346), np.float32(0.07463507), np.float32(0.06979491), np.float32(0.07750117), np.float32(0.089452714), np.float32(0.099114254), np.float32(0.10898614), np.float32(0.121047705), np.float32(0.12652135), np.float32(0.14229672), np.float32(0.15437925), np.float32(0.17490959), np.float32(0.17496994), np.float32(0.17530693), np.float32(0.19467488), np.float32(0.1964075), np.float32(0.18126038), np.float32(0.17882954), np.float32(0.19540921), np.float32(0.19360735), np.float32(0.14966519), np.float32(0.14213088), np.float32(0.14851807), np.float32(0.14500886), np.float32(0.12630923), np.float32(0.13657133), np.float32(0.13601317), np.float32(0.10658741), np.float32(0.09788892), np.float32(0.116547525), np.float32(0.10091853), np.float32(0.0892461), np.float32(0.08258826), np.float32(0.09053707), np.float32(0.08842082), np.float32(0.079604305), np.float32(0.091368526), np.float32(0.091579266), np.float32(0.08563529), np.float32(0.08687893), np.float32(0.10129574), np.float32(0.09670217), np.float32(0.088580586), np.float32(0.104354985), np.float32(0.108207636), np.float32(0.12172241), np.float32(0.115778424), np.float32(0.12172775), np.float32(0.13140854), np.float32(0.12249302), np.float32(0.11374146), np.float32(0.12098558), np.float32(0.11813201), np.float32(0.099309966), np.float32(0.07758655), np.float32(0.0820915), np.float32(0.08738165), np.float32(0.08372623), np.float32(0.07950461), np.float32(0.087600134), np.float32(0.079746895), np.float32(0.06809701), np.float32(0.06356925), np.float32(0.055920783), np.float32(0.054355122), np.float32(0.04895329), np.float32(0.05018118), np.float32(0.049589653), np.float32(0.047643393), np.float32(0.044667426), np.float32(0.047724895), np.float32(0.053827938), np.float32(0.057218842), np.float32(0.059071444), np.float32(0.06367469), np.float32(0.064404145), np.float32(0.076279506), np.float32(0.076025955), np.float32(0.08074907), np.float32(0.09207096), np.float32(0.09875264), np.float32(0.12798615), np.float32(0.15286034), np.float32(0.24791762), np.float32(0.27654818), np.float32(0.32750288), np.float32(0.30311006), np.float32(0.35339224), np.float32(0.38722053), np.float32(0.43765226), np.float32(0.35204285), np.float32(0.2481792), np.float32(0.47139236), np.float32(0.47625366), np.float32(0.46025524), np.float32(0.41569546), np.float32(0.36198664), np.float32(0.36665142), np.float32(0.33962), np.float32(0.3841607), np.float32(0.30371305), np.float32(0.33779004), np.float32(0.32448015), np.float32(0.32827672), np.float32(0.18572491), np.float32(0.1269532), np.float32(0.08110114), np.float32(0.0658176), np.float32(0.051485024), np.float32(0.045343354), np.float32(0.048673987), np.float32(0.04467081), np.float32(0.055938236), np.float32(0.05552789), np.float32(0.05209585), np.float32(0.054151293), np.float32(0.06521457), np.float32(0.080534026), np.float32(0.07682391), np.float32(0.07361469), np.float32(0.07561967), np.float32(0.058866102), np.float32(0.050877552), np.float32(0.045539647), np.float32(0.048534542), np.float32(0.04671003), np.float32(0.043484356), np.float32(0.04620579), np.float32(0.044141233), np.float32(0.037546914), np.float32(0.036896672), np.float32(0.040171865), np.float32(0.039532706), np.float32(0.035663806), np.float32(0.036543258), np.float32(0.033737004), np.float32(0.027343934), np.float32(0.025217446), np.float32(0.024430033), np.float32(0.02220525), np.float32(0.019711033), np.float32(0.016560033), np.float32(0.017009314), np.float32(0.018277826), np.float32(0.019547861), np.float32(0.022783576), np.float32(0.028712789), np.float32(0.034739062), np.float32(0.042457204), np.float32(0.05420567), np.float32(0.07175003), np.float32(0.089565895), np.float32(0.1333645), np.float32(0.18519957), np.float32(0.23588721), np.float32(0.257302), np.float32(0.30418387), np.float32(0.3740863), np.float32(0.44175744), np.float32(0.48803285), np.float32(0.5614859), np.float32(0.6093895), np.float32(0.7219346), np.float32(0.7762841), np.float32(0.83624166), np.float32(0.88825405), np.float32(0.91466695), np.float32(0.9252864), np.float32(0.9299548), np.float32(0.9353546), np.float32(0.92643124), np.float32(0.92966086), np.float32(0.9297137), np.float32(0.92613983), np.float32(0.9249417), np.float32(0.909374), np.float32(0.90578353), np.float32(0.9035697), np.float32(0.9059413), np.float32(0.89586747), np.float32(0.8962932), np.float32(0.8783321), np.float32(0.85549027), np.float32(0.87037545), np.float32(0.8406931), np.float32(0.8561839), np.float32(0.84544164), np.float32(0.86121976), np.float32(0.87104154), np.float32(0.8594119), np.float32(0.88030463), np.float32(0.90348774), np.float32(0.9065721), np.float32(0.90576094), np.float32(0.92411464), np.float32(0.9200963), np.float32(0.9209538), np.float32(0.92694783), np.float32(0.9198561), np.float32(0.9144024), np.float32(0.91628814), np.float32(0.91489285), np.float32(0.9058041), np.float32(0.90758926), np.float32(0.88345474), np.float32(0.88309455), np.float32(0.8773986), np.float32(0.85066), np.float32(0.8373002), np.float32(0.8133535), np.float32(0.7434107), np.float32(0.641872), np.float32(0.5672583), np.float32(0.53875595), np.float32(0.48681837), np.float32(0.44111657), np.float32(0.43078318), np.float32(0.39610752), np.float32(0.3756672), np.float32(0.3556115), np.float32(0.35168537), np.float32(0.3442605), np.float32(0.33602896), np.float32(0.34040007), np.float32(0.3470291), np.float32(0.33742908), np.float32(0.3284355), np.float32(0.32224545), np.float32(0.35221842), np.float32(0.3730425), np.float32(0.34856805), np.float32(0.36133406), np.float32(0.37095904), np.float32(0.3413716), np.float32(0.37130538), np.float32(0.38982517), np.float32(0.37473428), np.float32(0.33573613), np.float32(0.35888585), np.float32(0.36752173), np.float32(0.31583652), np.float32(0.2861224), np.float32(0.30862972), np.float32(0.29335308), np.float32(0.28051147), np.float32(0.280972), np.float32(0.30708513), np.float32(0.3162555), np.float32(0.354855), np.float32(0.38259268), np.float32(0.37429968), np.float32(0.36315402), np.float32(0.35657597), np.float32(0.34125164), np.float32(0.3492211), np.float32(0.33951694), np.float32(0.30737436), np.float32(0.31077343), np.float32(0.28865778), np.float32(0.27766412), np.float32(0.25208682), np.float32(0.25651675), np.float32(0.24299152), np.float32(0.23323275), np.float32(0.23022339), np.float32(0.2374724), np.float32(0.2082988), np.float32(0.20982523), np.float32(0.21776219), np.float32(0.18526039), np.float32(0.17461361), np.float32(0.18633461), np.float32(0.1904456), np.float32(0.17243169), np.float32(0.17666592), np.float32(0.1989679), np.float32(0.22201744), np.float32(0.2511467), np.float32(0.25195718), np.float32(0.2714326), np.float32(0.30713573), np.float32(0.3131237), np.float32(0.341885), np.float32(0.37036327), np.float32(0.4035686), np.float32(0.40963522), np.float32(0.41321465), np.float32(0.43003887), np.float32(0.40699926), np.float32(0.39536524), np.float32(0.39909956), np.float32(0.41429055), np.float32(0.4195921), np.float32(0.4362425), np.float32(0.4488993), np.float32(0.44176152), np.float32(0.43410376), np.float32(0.45025572), np.float32(0.45501068), np.float32(0.45095825), np.float32(0.4208419), np.float32(0.41392788), np.float32(0.4026748), np.float32(0.38458762), np.float32(0.39451334), np.float32(0.44389537), np.float32(0.4418239), np.float32(0.442772), np.float32(0.5126891), np.float32(0.56277376), np.float32(0.59582907), np.float32(0.6238087), np.float32(0.6788687), np.float32(0.7059738), np.float32(0.74021435), np.float32(0.77244276), np.float32(0.8031651), np.float32(0.8081074), np.float32(0.8171353), np.float32(0.8456281), np.float32(0.86842096), np.float32(0.8754095), np.float32(0.89251584), np.float32(0.9072631), np.float32(0.9243246), np.float32(0.9293794), np.float32(0.94407535), np.float32(0.95978564), np.float32(0.9664111), np.float32(0.9698174), np.float32(0.97452873), np.float32(0.97758067), np.float32(0.9795689), np.float32(0.98062664), np.float32(0.9810394), np.float32(0.9810348), np.float32(0.9810141), np.float32(0.9813349), np.float32(0.98144066), np.float32(0.9814217), np.float32(0.98110616), np.float32(0.97981274), np.float32(0.9788477), np.float32(0.97832435), np.float32(0.9779693), np.float32(0.97710586), np.float32(0.97668046), np.float32(0.9751374), np.float32(0.9744916), np.float32(0.97200114), np.float32(0.9701716), np.float32(0.9664809), np.float32(0.96159446), np.float32(0.9615303), np.float32(0.9588922), np.float32(0.95559156), np.float32(0.94823176), np.float32(0.9385733), np.float32(0.9246814), np.float32(0.9134921), np.float32(0.9098825), np.float32(0.8900001), np.float32(0.86170036), np.float32(0.8352288), np.float32(0.8225266), np.float32(0.7638698), np.float32(0.7591765), np.float32(0.7319369), np.float32(0.6529689), np.float32(0.5830883), np.float32(0.59968686), np.float32(0.6069085), np.float32(0.5584287), np.float32(0.5236121), np.float32(0.5217114), np.float32(0.5164986), np.float32(0.4781344), np.float32(0.4473563), np.float32(0.4323439), np.float32(0.41866776), np.float32(0.40056768), np.float32(0.38445288), np.float32(0.3833013), np.float32(0.36331236), np.float32(0.34689596), np.float32(0.31718448), np.float32(0.29745996), np.float32(0.26602364), np.float32(0.22882517), np.float32(0.21304579), np.float32(0.19388121), np.float32(0.16473542), np.float32(0.1705749), np.float32(0.1732171), np.float32(0.16789034), np.float32(0.16309576), np.float32(0.16529098), np.float32(0.16831912), np.float32(0.1521115), np.float32(0.14687753), np.float32(0.14465663), np.float32(0.16041927), np.float32(0.1581868), np.float32(0.12407427), np.float32(0.12825881), np.float32(0.1443405), np.float32(0.12816341), np.float32(0.11738492), np.float32(0.11555444), np.float32(0.1219693), np.float32(0.11438136), np.float32(0.11920422), np.float32(0.13479477), np.float32(0.14167741), np.float32(0.16037683), np.float32(0.16311112), np.float32(0.16378698), np.float32(0.15437365), np.float32(0.14764865), np.float32(0.11293907), np.float32(0.09204002), np.float32(0.09267344), np.float32(0.08532278), np.float32(0.07516812), np.float32(0.063047364), np.float32(0.060407035), np.float32(0.06136385), np.float32(0.052787323), np.float32(0.050319444), np.float32(0.055688545), np.float32(0.06015164), np.float32(0.056146815), np.float32(0.06262706), np.float32(0.06957912), np.float32(0.074924946), np.float32(0.072638445), np.float32(0.08283367), np.float32(0.086076014), np.float32(0.076148555), np.float32(0.0770626), np.float32(0.08165875), np.float32(0.07505176), np.float32(0.0675295), np.float32(0.062157847), np.float32(0.073456906), np.float32(0.06826104), np.float32(0.067578696), np.float32(0.0777877), np.float32(0.09284261), np.float32(0.08654725), np.float32(0.08220504), np.float32(0.08900249), np.float32(0.0833457), np.float32(0.070534304), np.float32(0.062142227), np.float32(0.061430544), np.float32(0.04965447), np.float32(0.045464557), np.float32(0.04265534), np.float32(0.038654234), np.float32(0.033812523), np.float32(0.029083747), np.float32(0.030884428), np.float32(0.022797642), np.float32(0.021138033), np.float32(0.023200678), np.float32(0.021431861), np.float32(0.021476408), np.float32(0.02010823), np.float32(0.02123269), np.float32(0.025917193), np.float32(0.027241183), np.float32(0.025152767), np.float32(0.033360194), np.float32(0.039486688), np.float32(0.048423808), np.float32(0.057904907), np.float32(0.07235196), np.float32(0.09801751), np.float32(0.11923723), np.float32(0.14213453), np.float32(0.18963347), np.float32(0.20124856), np.float32(0.23544306), np.float32(0.24706553), np.float32(0.25204185), np.float32(0.27687332), np.float32(0.29993877), np.float32(0.29635388), np.float32(0.26918045), np.float32(0.29193527), np.float32(0.26752), np.float32(0.24460177), np.float32(0.22733882), np.float32(0.2210837), np.float32(0.21361104), np.float32(0.20425223), np.float32(0.20795704), np.float32(0.15101367), np.float32(0.12542114), np.float32(0.108087525), np.float32(0.10841589), np.float32(0.083550684), np.float32(0.07142132), np.float32(0.06872003), np.float32(0.057514716), np.float32(0.048095144), np.float32(0.04290746), np.float32(0.04546465), np.float32(0.04346302), np.float32(0.038196303), np.float32(0.043167338), np.float32(0.051915552), np.float32(0.05321648), np.float32(0.04906151), np.float32(0.059839707), np.float32(0.06436965), np.float32(0.06276281), np.float32(0.07086143), np.float32(0.08031472), np.float32(0.0820415), np.float32(0.079907954), np.float32(0.0886397), np.float32(0.10177591), np.float32(0.09328874), np.float32(0.09331583), np.float32(0.103442974), np.float32(0.11077135), np.float32(0.11516884), np.float32(0.1025316), np.float32(0.0994375), np.float32(0.10525134), np.float32(0.092804596), np.float32(0.09058225), np.float32(0.09502162), np.float32(0.09587588), np.float32(0.092938974), np.float32(0.08911335), np.float32(0.08709006), np.float32(0.08449004), np.float32(0.06967707), np.float32(0.063703455), np.float32(0.06978528), np.float32(0.0670465), np.float32(0.06877171), np.float32(0.07788435), np.float32(0.08126395), np.float32(0.07189947), np.float32(0.08108691), np.float32(0.07444728), np.float32(0.07313081), np.float32(0.062578246), np.float32(0.06571499), np.float32(0.06944995), np.float32(0.06682013), np.float32(0.063092664), np.float32(0.06371864), np.float32(0.07232633), np.float32(0.07438575), np.float32(0.06568525), np.float32(0.06652205), np.float32(0.06995856), np.float32(0.06860694), np.float32(0.07115935), np.float32(0.07889871), np.float32(0.08726647), np.float32(0.09048573), np.float32(0.088601775), np.float32(0.08703177), np.float32(0.081539504), np.float32(0.08049956), np.float32(0.07800164), np.float32(0.06896443), np.float32(0.07007832), np.float32(0.07620031), np.float32(0.07636229), np.float32(0.06894102), np.float32(0.075955585), np.float32(0.07948934), np.float32(0.074487075), np.float32(0.0743008), np.float32(0.087862566), np.float32(0.09817891), np.float32(0.10398046), np.float32(0.11836186), np.float32(0.1373896), np.float32(0.17095548), np.float32(0.1883427), np.float32(0.19877434), np.float32(0.2719884), np.float32(0.28910017), np.float32(0.33037424), np.float32(0.39855093), np.float32(0.43477896), np.float32(0.4749968), np.float32(0.55567163), np.float32(0.6042161), np.float32(0.62825584), np.float32(0.64201266), np.float32(0.71248186), np.float32(0.7580779), np.float32(0.73409534), np.float32(0.7418737), np.float32(0.78359526), np.float32(0.7827811), np.float32(0.7560711), np.float32(0.7927025), np.float32(0.79510075), np.float32(0.75510865), np.float32(0.7474673), np.float32(0.749107), np.float32(0.7301587), np.float32(0.7308357), np.float32(0.71795887), np.float32(0.6416515), np.float32(0.5446822), np.float32(0.5300069), np.float32(0.49316904), np.float32(0.3609776), np.float32(0.29839322), np.float32(0.24006498), np.float32(0.1814494), np.float32(0.15086024), np.float32(0.115057796), np.float32(0.10193508), np.float32(0.088060506), np.float32(0.07163894), np.float32(0.064588465), np.float32(0.065484464), np.float32(0.07263444), np.float32(0.07518301), np.float32(0.07476588), np.float32(0.07642476), np.float32(0.067821905), np.float32(0.06354306), np.float32(0.06729442), np.float32(0.052104715), np.float32(0.041089453), np.float32(0.042775), np.float32(0.041595228), np.float32(0.036140215), np.float32(0.03255746), np.float32(0.03414468), np.float32(0.03335799), np.float32(0.029701812), np.float32(0.03309187), np.float32(0.039496608), np.float32(0.0417876), np.float32(0.040598378), np.float32(0.049080145), np.float32(0.0685337), np.float32(0.07435456), np.float32(0.064768985), np.float32(0.064537995), np.float32(0.063926734), np.float32(0.05222819), np.float32(0.04928953), np.float32(0.04454695), np.float32(0.03866545), np.float32(0.03490493), np.float32(0.03910732), np.float32(0.041748405), np.float32(0.043768857), np.float32(0.051011443), np.float32(0.057170194), np.float32(0.055504914), np.float32(0.055461694), np.float32(0.06297515), np.float32(0.06351211), np.float32(0.066074915), np.float32(0.06814421), np.float32(0.06805444), np.float32(0.07029311), np.float32(0.07084446), np.float32(0.06300642), np.float32(0.059298735), np.float32(0.06490299), np.float32(0.06692001), np.float32(0.061807945), np.float32(0.058678236), np.float32(0.06122577), np.float32(0.060561005), np.float32(0.05789374), np.float32(0.053012498), np.float32(0.054811798), np.float32(0.06404162), np.float32(0.058351), np.float32(0.051282402), np.float32(0.051304936), np.float32(0.047042765), np.float32(0.04029183), np.float32(0.03863991), np.float32(0.04053753), np.float32(0.037729487), np.float32(0.033680785), np.float32(0.03642374), np.float32(0.036306363), np.float32(0.03438419), np.float32(0.036478873), np.float32(0.037714694), np.float32(0.037185982), np.float32(0.039749697), np.float32(0.040262356), np.float32(0.039975587), np.float32(0.039733108), np.float32(0.043753743), np.float32(0.046239827), np.float32(0.04254652), np.float32(0.04416353), np.float32(0.04358365), np.float32(0.05264877), np.float32(0.06910173), np.float32(0.06806622), np.float32(0.072832756), np.float32(0.08634328), np.float32(0.082671605), np.float32(0.07787814), np.float32(0.08086759), np.float32(0.08576138), np.float32(0.09265723), np.float32(0.09777204), np.float32(0.111178026), np.float32(0.12917717), np.float32(0.15759109), np.float32(0.1736032), np.float32(0.18517359), np.float32(0.21445885), np.float32(0.23775597), np.float32(0.2791019), np.float32(0.2773473), np.float32(0.30850825), np.float32(0.31431964), np.float32(0.34301272), np.float32(0.40555945), np.float32(0.41823682), np.float32(0.4888677), np.float32(0.5042626), np.float32(0.49067894), np.float32(0.4812981), np.float32(0.5246674), np.float32(0.58056325), np.float32(0.6362813), np.float32(0.6392295), np.float32(0.60780305), np.float32(0.6378128), np.float32(0.5765662), np.float32(0.57031626), np.float32(0.60716057), np.float32(0.55842376), np.float32(0.5019757), np.float32(0.48856232), np.float32(0.47946027), np.float32(0.5055083), np.float32(0.15411866), np.float32(0.11565956), np.float32(0.08757706), np.float32(0.07382931), np.float32(0.06921113), np.float32(0.058735535), np.float32(0.05585675), np.float32(0.04798236), np.float32(0.040423237), np.float32(0.033153806), np.float32(0.028783128), np.float32(0.029751854), np.float32(0.02983263), np.float32(0.02946476), np.float32(0.030445298), np.float32(0.029707002), np.float32(0.029135337), np.float32(0.029461078), np.float32(0.03760798), np.float32(0.03805704), np.float32(0.03858163), np.float32(0.044545226), np.float32(0.049850635), np.float32(0.0507763), np.float32(0.052219998), np.float32(0.07198338), np.float32(0.079921894), np.float32(0.077694215), np.float32(0.074569136), np.float32(0.10123437), np.float32(0.10469148), np.float32(0.097707056), np.float32(0.106892504), np.float32(0.11759494), np.float32(0.11331875), np.float32(0.10012804), np.float32(0.11686884), np.float32(0.10272825), np.float32(0.08058943), np.float32(0.083441354), np.float32(0.09845404), np.float32(0.10131288), np.float32(0.10059275), np.float32(0.1117076), np.float32(0.12323388), np.float32(0.12420528), np.float32(0.1338936), np.float32(0.14207326), np.float32(0.15236683), np.float32(0.1601285), np.float32(0.15961716), np.float32(0.18713471), np.float32(0.20064254), np.float32(0.20037745), np.float32(0.2014312), np.float32(0.2131), np.float32(0.2150572), np.float32(0.19791864), np.float32(0.20594913), np.float32(0.21641842), np.float32(0.21920371), np.float32(0.2205974), np.float32(0.2274778), np.float32(0.25666392), np.float32(0.25334606), np.float32(0.23726161), np.float32(0.2413171), np.float32(0.25640136), np.float32(0.2169026), np.float32(0.18807133), np.float32(0.18073978), np.float32(0.17927139), np.float32(0.1464019), np.float32(0.1233582), np.float32(0.13110411), np.float32(0.11170886), np.float32(0.09775246), np.float32(0.09663399), np.float32(0.10232678), np.float32(0.10652142), np.float32(0.106329724), np.float32(0.10985145), np.float32(0.108332805), np.float32(0.10389943), np.float32(0.100992106), np.float32(0.09780322), np.float32(0.09838222), np.float32(0.0881249), np.float32(0.07882582), np.float32(0.07253144), np.float32(0.07987124), np.float32(0.07428331), np.float32(0.06338064), np.float32(0.06713062), np.float32(0.07269181), np.float32(0.07388306), np.float32(0.07032124), np.float32(0.07971775), np.float32(0.08539752), np.float32(0.088569365), np.float32(0.08845438), np.float32(0.0828416), np.float32(0.088371776), np.float32(0.09237897), np.float32(0.08445787), np.float32(0.07607674), np.float32(0.08050277), np.float32(0.070355214), np.float32(0.061359316), np.float32(0.05886121), np.float32(0.056896), np.float32(0.05629268), np.float32(0.06150011), np.float32(0.072470196), np.float32(0.07374299), np.float32(0.075342596), np.float32(0.08093474), np.float32(0.07499612), np.float32(0.08245365), np.float32(0.08473636), np.float32(0.081185825), np.float32(0.07556682), np.float32(0.07945621), np.float32(0.071276635), np.float32(0.06889129), np.float32(0.0816099), np.float32(0.082142405), np.float32(0.08169444), np.float32(0.08789203), np.float32(0.09724931), np.float32(0.09439786), np.float32(0.08864299), np.float32(0.091184415), np.float32(0.09022501), np.float32(0.08664429), np.float32(0.076546974), np.float32(0.07676473), np.float32(0.07817051), np.float32(0.07501949), np.float32(0.07511064), np.float32(0.077594906), np.float32(0.08869651), np.float32(0.0844126), np.float32(0.08614566), np.float32(0.09237766), np.float32(0.09597792), np.float32(0.090289705), np.float32(0.09452585), np.float32(0.09714237), np.float32(0.09711571), np.float32(0.10325332), np.float32(0.10229594), np.float32(0.09484803), np.float32(0.08642873), np.float32(0.08124146), np.float32(0.07867132), np.float32(0.06990072), np.float32(0.06529323), np.float32(0.067413196), np.float32(0.077075645), np.float32(0.07702339), np.float32(0.079227015), np.float32(0.08419503), np.float32(0.09170627), np.float32(0.095017254), np.float32(0.09134329), np.float32(0.085635304), np.float32(0.081401), np.float32(0.075065866), np.float32(0.0652374), np.float32(0.06590397), np.float32(0.06761903), np.float32(0.05998393), np.float32(0.055663053), np.float32(0.06133532), np.float32(0.06267119), np.float32(0.05994769), np.float32(0.063549824), np.float32(0.07427585), np.float32(0.07916014), np.float32(0.08269954), np.float32(0.108244665), np.float32(0.11457731), np.float32(0.11590261), np.float32(0.14114657), np.float32(0.16175586), np.float32(0.15796582), np.float32(0.18243428), np.float32(0.20932578), np.float32(0.2646761), np.float32(0.3035491), np.float32(0.3393727), np.float32(0.3829851), np.float32(0.4148603), np.float32(0.464879), np.float32(0.48818865), np.float32(0.57035786), np.float32(0.64808476), np.float32(0.68573934), np.float32(0.71923774), np.float32(0.77265835), np.float32(0.8093617), np.float32(0.83850354), np.float32(0.8773841), np.float32(0.8930163), np.float32(0.89531565), np.float32(0.9104936), np.float32(0.9194307), np.float32(0.92382354), np.float32(0.9346627), np.float32(0.94867796), np.float32(0.95807326), np.float32(0.9605521), np.float32(0.96273375), np.float32(0.9652633), np.float32(0.9679719), np.float32(0.9698575), np.float32(0.97070485), np.float32(0.9742139), np.float32(0.97453123), np.float32(0.97275984), np.float32(0.97277474), np.float32(0.97332245), np.float32(0.97501254), np.float32(0.9772109), np.float32(0.97870433), np.float32(0.9788952), np.float32(0.9794105), np.float32(0.9804633), np.float32(0.9813177), np.float32(0.9818595), np.float32(0.9821076), np.float32(0.9829548), np.float32(0.9823204), np.float32(0.9829906), np.float32(0.9838307), np.float32(0.98456764), np.float32(0.98486394), np.float32(0.9852042), np.float32(0.98579097), np.float32(0.98584557), np.float32(0.9858089), np.float32(0.98558456), np.float32(0.9857713), np.float32(0.98625135), np.float32(0.98706925), np.float32(0.9873269), np.float32(0.98742396), np.float32(0.9871547), np.float32(0.9874593), np.float32(0.9874263), np.float32(0.98760426), np.float32(0.98714477), np.float32(0.9871215), np.float32(0.987336), np.float32(0.98700756), np.float32(0.9868464), np.float32(0.98687476), np.float32(0.9869299), np.float32(0.9864355), np.float32(0.9865454), np.float32(0.9862714), np.float32(0.98584974), np.float32(0.9848349), np.float32(0.9853415), np.float32(0.98493713), np.float32(0.98492545), np.float32(0.98455435), np.float32(0.9845638), np.float32(0.98362964), np.float32(0.9845072), np.float32(0.9847882), np.float32(0.9850485), np.float32(0.98485595), np.float32(0.98441505), np.float32(0.9848497), np.float32(0.98433775), np.float32(0.98427886), np.float32(0.98299384), np.float32(0.9813182), np.float32(0.98009664), np.float32(0.9791308), np.float32(0.97720295), np.float32(0.9767727), np.float32(0.97568375), np.float32(0.9756098), np.float32(0.9744606), np.float32(0.97331613), np.float32(0.9713747), np.float32(0.97081727), np.float32(0.970478), np.float32(0.96989477), np.float32(0.975044), np.float32(0.97317624), np.float32(0.97246265), np.float32(0.9712613), np.float32(0.9696405), np.float32(0.9666727), np.float32(0.0032421814)], 'MASEKEAALAAVPNDNPTIFDKIIKKEIPSTVVFEDEKVLAFRDINPQAPTHIVIIPKVKDGLTGLSKAEERHVEILGYLLYVAKVVAKQEGLEDGYRIVINDGPSGSGDSLGEEVLRMFLAERQAHGDFVTKISDMVWRRNGGNLGVLEAAAEQENSADVAPPQPEEASNTENHPVVQDVMGEGMLRIAATRDWVSGESSLPVSKRLSAKERQDERERRKELNLLRYEALKDELLLLTTGIGAACSLYCLLVFSLEAAVSYAFGVAFSCLYLQLLYRHTDNLSKKDVPEIFMKKKVKRIGIRSEDLKNTIEKVLGGISVALSSPRLVIPAIFFGLSTLSDHFQNSILNFELVPGMMGFFAYKAAALVQVYRDNEDLRLILPEEDADSS': [np.float32(0.7762519), np.float32(0.8168173), np.float32(0.78568614), np.float32(0.7884594), np.float32(0.67816573), np.float32(0.58731544), np.float32(0.6904002), np.float32(0.68742585), np.float32(0.58572793), np.float32(0.5035407), np.float32(0.46809423), np.float32(0.45684505), np.float32(0.42090255), np.float32(0.40031716), np.float32(0.38070002), np.float32(0.35007986), np.float32(0.2929144), np.float32(0.27584192), np.float32(0.28572208), np.float32(0.26535586), np.float32(0.2509706), np.float32(0.23461808), np.float32(0.21425505), np.float32(0.2205369), np.float32(0.24204883), np.float32(0.24384417), np.float32(0.22739527), np.float32(0.17803901), np.float32(0.17281409), np.float32(0.16599204), np.float32(0.14080551), np.float32(0.14060858), np.float32(0.15595137), np.float32(0.15402985), np.float32(0.13461103), np.float32(0.15995926), np.float32(0.1859547), np.float32(0.16849574), np.float32(0.16184038), np.float32(0.14467627), np.float32(0.1399675), np.float32(0.114146814), np.float32(0.096681304), np.float32(0.081724025), np.float32(0.07019175), np.float32(0.06785081), np.float32(0.07186459), np.float32(0.06649271), np.float32(0.07172987), np.float32(0.07083435), np.float32(0.06924802), np.float32(0.07244297), np.float32(0.07855004), np.float32(0.07912837), np.float32(0.076602966), np.float32(0.07718766), np.float32(0.07948553), np.float32(0.069249265), np.float32(0.074828416), np.float32(0.07317494), np.float32(0.06621108), np.float32(0.06815994), np.float32(0.055749122), np.float32(0.058221184), np.float32(0.0575659), np.float32(0.06197292), np.float32(0.073058605), np.float32(0.084323786), np.float32(0.08647315), np.float32(0.08190376), np.float32(0.080297165), np.float32(0.08290707), np.float32(0.07273932), np.float32(0.065578386), np.float32(0.059875), np.float32(0.05878661), np.float32(0.051337518), np.float32(0.05340856), np.float32(0.051337577), np.float32(0.059652977), np.float32(0.057255983), np.float32(0.061876908), np.float32(0.063843966), np.float32(0.060867026), np.float32(0.056248054), np.float32(0.05373277), np.float32(0.056691796), np.float32(0.049688213), np.float32(0.048537828), np.float32(0.048033413), np.float32(0.05452336), np.float32(0.064645685), np.float32(0.0593774), np.float32(0.06617098), np.float32(0.07929324), np.float32(0.07806056), np.float32(0.08201884), np.float32(0.08167813), np.float32(0.09633148), np.float32(0.08531412), np.float32(0.08427361), np.float32(0.07398861), np.float32(0.06581992), np.float32(0.055412486), np.float32(0.045794416), np.float32(0.039936516), np.float32(0.036796127), np.float32(0.036019456), np.float32(0.034756865), np.float32(0.037905343), np.float32(0.04577241), np.float32(0.05732835), np.float32(0.07080439), np.float32(0.08216178), np.float32(0.082578324), np.float32(0.090788655), np.float32(0.09267703), np.float32(0.09294191), np.float32(0.08037109), np.float32(0.07706087), np.float32(0.07667575), np.float32(0.079771474), np.float32(0.070384525), np.float32(0.059493344), np.float32(0.059192497), np.float32(0.0586782), np.float32(0.05370125), np.float32(0.04766787), np.float32(0.05409372), np.float32(0.07689801), np.float32(0.08279211), np.float32(0.094880275), np.float32(0.1128331), np.float32(0.1360493), np.float32(0.14357506), np.float32(0.13920932), np.float32(0.12453305), np.float32(0.11940578), np.float32(0.12267437), np.float32(0.10121981), np.float32(0.09491789), np.float32(0.08972453), np.float32(0.101842344), np.float32(0.13951421), np.float32(0.19240846), np.float32(0.23124376), np.float32(0.28424284), np.float32(0.36739108), np.float32(0.4722726), np.float32(0.60095567), np.float32(0.7224352), np.float32(0.76761866), np.float32(0.7810835), np.float32(0.79683524), np.float32(0.83130336), np.float32(0.8642149), np.float32(0.89182836), np.float32(0.91184336), np.float32(0.93356365), np.float32(0.94430244), np.float32(0.954853), np.float32(0.95953894), np.float32(0.9628694), np.float32(0.95832306), np.float32(0.95848995), np.float32(0.9577568), np.float32(0.9550339), np.float32(0.95622855), np.float32(0.9562923), np.float32(0.95310706), np.float32(0.94158745), np.float32(0.9344883), np.float32(0.92508453), np.float32(0.9071583), np.float32(0.88400906), np.float32(0.8637539), np.float32(0.8466494), np.float32(0.8040217), np.float32(0.74613315), np.float32(0.7010653), np.float32(0.6714017), np.float32(0.65992576), np.float32(0.6502037), np.float32(0.6671518), np.float32(0.67108756), np.float32(0.701639), np.float32(0.74652785), np.float32(0.76328766), np.float32(0.7305329), np.float32(0.71659756), np.float32(0.65512574), np.float32(0.65717167), np.float32(0.64113396), np.float32(0.5913307), np.float32(0.60461587), np.float32(0.66496503), np.float32(0.64651155), np.float32(0.77051973), np.float32(0.7767972), np.float32(0.85999393), np.float32(0.7939603), np.float32(0.7189473), np.float32(0.7173902), np.float32(0.67253894), np.float32(0.70913035), np.float32(0.67687184), np.float32(0.68224925), np.float32(0.65502715), np.float32(0.6629026), np.float32(0.66427803), np.float32(0.6067854), np.float32(0.5502221), np.float32(0.5271449), np.float32(0.48598766), np.float32(0.5044086), np.float32(0.4951271), np.float32(0.4359183), np.float32(0.4059837), np.float32(0.33673382), np.float32(0.31168705), np.float32(0.31074566), np.float32(0.31307766), np.float32(0.3127494), np.float32(0.23671253), np.float32(0.20749788), np.float32(0.19408646), np.float32(0.18105023), np.float32(0.18069535), np.float32(0.17802513), np.float32(0.16449307), np.float32(0.14216146), np.float32(0.16048563), np.float32(0.14643867), np.float32(0.17528963), np.float32(0.13645352), np.float32(0.13273336), np.float32(0.13067408), np.float32(0.11814254), np.float32(0.11306474), np.float32(0.12248712), np.float32(0.12529917), np.float32(0.17221011), np.float32(0.16264878), np.float32(0.17721792), np.float32(0.16764401), np.float32(0.17318104), np.float32(0.12536299), np.float32(0.12191063), np.float32(0.1209066), np.float32(0.11132278), np.float32(0.110071465), np.float32(0.15342037), np.float32(0.15482429), np.float32(0.15712865), np.float32(0.15124719), np.float32(0.17531425), np.float32(0.14336458), np.float32(0.12453098), np.float32(0.11805659), np.float32(0.12793188), np.float32(0.08469411), np.float32(0.08497595), np.float32(0.10381589), np.float32(0.0858201), np.float32(0.068724334), np.float32(0.061846193), np.float32(0.07889125), np.float32(0.062825456), np.float32(0.05191506), np.float32(0.049323235), np.float32(0.045600127), np.float32(0.049418166), np.float32(0.046709046), np.float32(0.056059834), np.float32(0.062139407), np.float32(0.075713165), np.float32(0.09129705), np.float32(0.113743134), np.float32(0.12116674), np.float32(0.11445423), np.float32(0.118786156), np.float32(0.13569), np.float32(0.15484825), np.float32(0.15769202), np.float32(0.16125412), np.float32(0.16346265), np.float32(0.1836205), np.float32(0.20285748), np.float32(0.2358531), np.float32(0.25006706), np.float32(0.26518935), np.float32(0.298252), np.float32(0.3527835), np.float32(0.34506628), np.float32(0.33546054), np.float32(0.33252808), np.float32(0.3456675), np.float32(0.3417038), np.float32(0.29314318), np.float32(0.22513567), np.float32(0.21634515), np.float32(0.24979736), np.float32(0.2079133), np.float32(0.22090706), np.float32(0.25136414), np.float32(0.28486907), np.float32(0.23546007), np.float32(0.2278224), np.float32(0.21593079), np.float32(0.2148138), np.float32(0.1902638), np.float32(0.20462362), np.float32(0.1723238), np.float32(0.18002543), np.float32(0.1770981), np.float32(0.14972414), np.float32(0.15274121), np.float32(0.11713788), np.float32(0.089164816), np.float32(0.09760503), np.float32(0.088252224), np.float32(0.08131794), np.float32(0.07685107), np.float32(0.083443925), np.float32(0.085658565), np.float32(0.07027498), np.float32(0.09106145), np.float32(0.07992901), np.float32(0.0753827), np.float32(0.07499132), np.float32(0.089346066), np.float32(0.08935825), np.float32(0.10004626), np.float32(0.10744452), np.float32(0.116136216), np.float32(0.096352), np.float32(0.09194922), np.float32(0.081736855), np.float32(0.070614375), np.float32(0.07784809), np.float32(0.08208871), np.float32(0.083521605), np.float32(0.09903473), np.float32(0.107864276), np.float32(0.09657895), np.float32(0.09083034), np.float32(0.08833106), np.float32(0.098437615), np.float32(0.09233933), np.float32(0.07915739), np.float32(0.07689901), np.float32(0.074767664), np.float32(0.06576628), np.float32(0.060131397), np.float32(0.054556493), np.float32(0.05067533), np.float32(0.046014953), np.float32(0.042543255), np.float32(0.039305042), np.float32(0.039120447), np.float32(0.043283384), np.float32(0.04631923), np.float32(0.05134801), np.float32(0.061811518), np.float32(0.07489457), np.float32(0.08002756), np.float32(0.0923136), np.float32(0.10213586), np.float32(0.10984475), np.float32(0.11771697), np.float32(0.14004743), np.float32(0.16404714), np.float32(0.19574253), np.float32(0.2531063), np.float32(0.25107512), np.float32(0.24813862), np.float32(0.2565907), np.float32(0.28758207), np.float32(0.31790462), np.float32(0.4214289), np.float32(0.44896036), np.float32(0.50119686), np.float32(0.519218), np.float32(0.5492487), np.float32(0.69790155), np.float32(0.7574406), np.float32(0.62984425), np.float32(0.5938337), np.float32(0.72258765)], 'MPLFISEEELSRLSNDAVTVAERADAFIKDKYEELETAKAKADAAVITAEQTCALLEQKFLSVSGELSDLQSQNAQLQSSLDERIGDLAQAQSQKHQLHLQSVAKDGEIERLKTEVSELRKSKRQLLDMIEQKDLEIADKNAAIKTYLDKIINLTDNAAQKEARLSETEAALARAEATCSRLSQELCSSKEVATSNEERFSAELSTANKLVELYKESSEEWSRKAGELEGVIKALEIHLVQVEDGYKERLEKEVSARKQFEKETADLKEKLQKCEAEIQAGRKANELDRLPIGNFTTEICISPYDANDMVEDNRVLVSKIPVGVSETALAASLLRDGWSSLPSIIMALYVGKHQEVMLHYEKSQWVEGAAEVRIVLCELEEKAVFIMDERAEYEKMCEAYSMINQKLQNSTSEHSKLEKTIQELQADLRRHEQDNSLAEKVIADLERQVTILLKECRDIQLRCGSVDHDFSGDCTSVAAADRSVDSNADKVISELTFKDISGLVEQNVQLRSLVRDLSDHIESKEMEFKRNLEIELKRQTDEAASKVAAVLQRAEEQGCMIESLHNSVSMYKKLYEEEHKRQLGYSPTTEVHPDAGRRNLLLLEGSQDANKKAQEKAMERVRCLEEDLAKTRAEIISVRSERDKLALEANFAREKLESVMKEAEHQRNENNGVLARNVEFSQLIVDYQKKLRESSESLLAAEEHSRKLTMEVSVLKHEKEVLANAEKRACDEVRSLSERVHRLQATLDTIQSAEGVREEARAVDRRRQEEYVKQIEKEWAEAKRQLQEERDNVRTLMSDREQTLKNAMKQVEEMGKELANALHACAAAEARAAVSEARLSDLEKKLKSSDFKILEIDGGTGPSSISTNEVGELPMTKEEIETLKEEAKANRDHMLEYKNIAQMHEAALKQMELTHESFKTEAEKLKKSLEAKLGSLKERVSELEYENSLKSKVIASATAEKEEALSSAFAEITSLKEETAVKSSQIVALEIQISSLKENLEKEHEKWCAAQANYERQVVLQSETIQELTRTSQALALLQEEASELRKLADAHKRENAELKVKWEVEKSNLEESRKNAERKYDELNEQNKILHSQIEALHIQLAEKDRGSSLLSSGTAVPDPHGDSGLQNVVNYLRRTKEIAETEISLLKQEKLRLQSQ': [np.float32(0.7453648), np.float32(0.7855796), np.float32(0.7767774), np.float32(0.7581627), np.float32(0.7308182), np.float32(0.70991194), np.float32(0.69657105), np.float32(0.67473733), np.float32(0.6308442), np.float32(0.5988828), np.float32(0.59992343), np.float32(0.59432983), np.float32(0.5975696), np.float32(0.5523274), np.float32(0.51715654), np.float32(0.49600857), np.float32(0.4666619), np.float32(0.4827269), np.float32(0.48580316), np.float32(0.50004077), np.float32(0.48140493), np.float32(0.48982477), np.float32(0.46887568), np.float32(0.45506755), np.float32(0.46916184), np.float32(0.45442837), np.float32(0.46638897), np.float32(0.46268144), np.float32(0.473506), np.float32(0.49200186), np.float32(0.5048019), np.float32(0.48974323), np.float32(0.49779662), np.float32(0.51203126), np.float32(0.5032237), np.float32(0.49202928), np.float32(0.51293594), np.float32(0.5145603), np.float32(0.527804), np.float32(0.5196557), np.float32(0.53270495), np.float32(0.52162206), np.float32(0.5197493), np.float32(0.5425638), np.float32(0.53182524), np.float32(0.5237692), np.float32(0.5301884), np.float32(0.5392872), np.float32(0.5786446), np.float32(0.55622584), np.float32(0.5522242), np.float32(0.5884969), np.float32(0.5733503), np.float32(0.56631005), np.float32(0.54676855), np.float32(0.5297755), np.float32(0.53585666), np.float32(0.56367713), np.float32(0.5300443), np.float32(0.52740365), np.float32(0.5517281), np.float32(0.5908706), np.float32(0.5639594), np.float32(0.5304468), np.float32(0.5377537), np.float32(0.5801906), np.float32(0.5525647), np.float32(0.56147784), np.float32(0.563694), np.float32(0.5648292), np.float32(0.5408785), np.float32(0.5523202), np.float32(0.5493816), np.float32(0.545541), np.float32(0.55085206), np.float32(0.57017285), np.float32(0.5805206), np.float32(0.5730807), np.float32(0.57133454), np.float32(0.5772347), np.float32(0.5751742), np.float32(0.5713977), np.float32(0.56783295), np.float32(0.5705053), np.float32(0.57655185), np.float32(0.5715786), np.float32(0.5746869), np.float32(0.57586545), np.float32(0.5729178), np.float32(0.57762134), np.float32(0.5817125), np.float32(0.5736926), np.float32(0.5722331), np.float32(0.5770764), np.float32(0.58223045), np.float32(0.5845155), np.float32(0.58482206), np.float32(0.5853406), np.float32(0.5882885), np.float32(0.5893313), np.float32(0.6108301), np.float32(0.6208388), np.float32(0.6178544), np.float32(0.6232675), np.float32(0.6127758), np.float32(0.60524994), np.float32(0.60786545), np.float32(0.6002907), np.float32(0.60574234), np.float32(0.6013785), np.float32(0.59174377), np.float32(0.5895824), np.float32(0.59062135), np.float32(0.5930143), np.float32(0.58389103), np.float32(0.57994866), np.float32(0.584648), np.float32(0.57283944), np.float32(0.57334405), np.float32(0.5754305), np.float32(0.5755476), np.float32(0.5780646), np.float32(0.5782485), np.float32(0.5796729), np.float32(0.5795008), np.float32(0.5772181), np.float32(0.5744179), np.float32(0.5723364), np.float32(0.57454956), np.float32(0.5733774), np.float32(0.5727524), np.float32(0.57276815), np.float32(0.5736742), np.float32(0.570953), np.float32(0.57144374), np.float32(0.5738372), np.float32(0.5758635), np.float32(0.57239556), np.float32(0.5695075), np.float32(0.56832004), np.float32(0.56896096), np.float32(0.5687998), np.float32(0.57049316), np.float32(0.56979126), np.float32(0.5658883), np.float32(0.5656364), np.float32(0.56375223), np.float32(0.5599064), np.float32(0.5583169), np.float32(0.5591503), np.float32(0.5618146), np.float32(0.55852664), np.float32(0.5641531), np.float32(0.5674471), np.float32(0.5716113), np.float32(0.57743067), np.float32(0.58075), np.float32(0.5810319), np.float32(0.5783836), np.float32(0.5706001), np.float32(0.56994665), np.float32(0.57344955), np.float32(0.5701749), np.float32(0.5741286), np.float32(0.5783448), np.float32(0.5737999), np.float32(0.5714978), np.float32(0.56742156), np.float32(0.5628275), np.float32(0.5549679), np.float32(0.5355685), np.float32(0.55139387), np.float32(0.5412156), np.float32(0.54674214), np.float32(0.54202783), np.float32(0.5338007), np.float32(0.5334689), np.float32(0.49667463), np.float32(0.50292903), np.float32(0.4975332), np.float32(0.50029373), np.float32(0.49034485), np.float32(0.49857712), np.float32(0.5150316), np.float32(0.51946396), np.float32(0.5237907), np.float32(0.528918), np.float32(0.5350141), np.float32(0.539666), np.float32(0.53384143), np.float32(0.54293716), np.float32(0.5639703), np.float32(0.5463394), np.float32(0.5237897), np.float32(0.5395662), np.float32(0.53948885), np.float32(0.5335392), np.float32(0.5195418), np.float32(0.5644154), np.float32(0.5778253), np.float32(0.5720439), np.float32(0.5841447), np.float32(0.5522046), np.float32(0.53519523), np.float32(0.5293313), np.float32(0.52912515), np.float32(0.5286501), np.float32(0.53039837), np.float32(0.52953625), np.float32(0.5241711), np.float32(0.4995937), np.float32(0.5037736), np.float32(0.49573702), np.float32(0.4532628), np.float32(0.45071682), np.float32(0.40950578), np.float32(0.36484662), np.float32(0.37466994), np.float32(0.3748077), np.float32(0.36600628), np.float32(0.35275444), np.float32(0.3322154), np.float32(0.32183725), np.float32(0.29302886), np.float32(0.30343994), np.float32(0.29832456), np.float32(0.30631757), np.float32(0.29959625), np.float32(0.31711856), np.float32(0.34483945), np.float32(0.3639836), np.float32(0.35614535), np.float32(0.366842), np.float32(0.39366022), np.float32(0.38977322), np.float32(0.36313063), np.float32(0.3510352), np.float32(0.35318208), np.float32(0.33453116), np.float32(0.3343), np.float32(0.35809007), np.float32(0.34812513), np.float32(0.34629342), np.float32(0.38315806), np.float32(0.39499798), np.float32(0.39506075), np.float32(0.41537517), np.float32(0.46095315), np.float32(0.44563064), np.float32(0.45367262), np.float32(0.45285383), np.float32(0.4609779), np.float32(0.45211068), np.float32(0.44993684), np.float32(0.45332012), np.float32(0.4360433), np.float32(0.43740714), np.float32(0.45998698), np.float32(0.4794423), np.float32(0.46606284), np.float32(0.46649727), np.float32(0.48341691), np.float32(0.48021814), np.float32(0.45159966), np.float32(0.4273847), np.float32(0.4372716), np.float32(0.40746772), np.float32(0.41128683), np.float32(0.42606822), np.float32(0.44536617), np.float32(0.42660782), np.float32(0.4125988), np.float32(0.42191082), np.float32(0.42454523), np.float32(0.4241609), np.float32(0.40800953), np.float32(0.4420879), np.float32(0.46780697), np.float32(0.43254343), np.float32(0.4340932), np.float32(0.4221981), np.float32(0.41451275), np.float32(0.42470196), np.float32(0.41063625), np.float32(0.41697505), np.float32(0.36587667), np.float32(0.41234466), np.float32(0.3725721), np.float32(0.30883467), np.float32(0.27932024), np.float32(0.31636432), np.float32(0.31094638), np.float32(0.30188152), np.float32(0.3294745), np.float32(0.2860624), np.float32(0.27682015), np.float32(0.27215743), np.float32(0.2466245), np.float32(0.2234138), np.float32(0.23420124), np.float32(0.24386948), np.float32(0.2259082), np.float32(0.22820044), np.float32(0.216044), np.float32(0.21625203), np.float32(0.19843905), np.float32(0.2211867), np.float32(0.2616222), np.float32(0.2595278), np.float32(0.2847041), np.float32(0.28800046), np.float32(0.33311698), np.float32(0.2949746), np.float32(0.30015528), np.float32(0.29255927), np.float32(0.28077486), np.float32(0.26064265), np.float32(0.23320913), np.float32(0.2332208), np.float32(0.18462074), np.float32(0.17629176), np.float32(0.16672197), np.float32(0.16201885), np.float32(0.15597968), np.float32(0.14188588), np.float32(0.1353509), np.float32(0.12783688), np.float32(0.1265361), np.float32(0.12011883), np.float32(0.113482535), np.float32(0.117355034), np.float32(0.09374892), np.float32(0.08566725), np.float32(0.06965083), np.float32(0.064008646), np.float32(0.056679748), np.float32(0.052482285), np.float32(0.04744701), np.float32(0.044823952), np.float32(0.04756836), np.float32(0.048766386), np.float32(0.053121574), np.float32(0.053576462), np.float32(0.059771776), np.float32(0.056646477), np.float32(0.054053493), np.float32(0.054155517), np.float32(0.05485666), np.float32(0.048935205), np.float32(0.05344795), np.float32(0.048142333), np.float32(0.04318677), np.float32(0.042403657), np.float32(0.046349764), np.float32(0.04560208), np.float32(0.055096015), np.float32(0.06673018), np.float32(0.07417036), np.float32(0.08336969), np.float32(0.08650515), np.float32(0.07967613), np.float32(0.082716115), np.float32(0.0818188), np.float32(0.080122076), np.float32(0.07015208), np.float32(0.06520896), np.float32(0.06355749), np.float32(0.05452198), np.float32(0.057356045), np.float32(0.07201744), np.float32(0.07901885), np.float32(0.07222378), np.float32(0.07560908), np.float32(0.0690041), np.float32(0.063548945), np.float32(0.05865322), np.float32(0.057443414), np.float32(0.06792171), np.float32(0.072224595), np.float32(0.07157569), np.float32(0.07845368), np.float32(0.08141047), np.float32(0.087144), np.float32(0.09553587), np.float32(0.0920083), np.float32(0.08961568), np.float32(0.10286427), np.float32(0.10959366), np.float32(0.11082477), np.float32(0.12174631), np.float32(0.12503867), np.float32(0.12910767), np.float32(0.13243674), np.float32(0.13687868), np.float32(0.16719808), np.float32(0.18127453), np.float32(0.2120704), np.float32(0.230147), np.float32(0.24369009), np.float32(0.25244495), np.float32(0.29142553), np.float32(0.30739972), np.float32(0.30004773), np.float32(0.32159096), np.float32(0.31944516), np.float32(0.31054735), np.float32(0.32533956), np.float32(0.34490496), np.float32(0.36359987), np.float32(0.3539754), np.float32(0.38045263), np.float32(0.40460128), np.float32(0.41528133), np.float32(0.4170876), np.float32(0.41789448), np.float32(0.43206456), np.float32(0.4356757), np.float32(0.43546835), np.float32(0.43185878), np.float32(0.4322485), np.float32(0.44769537), np.float32(0.43387514), np.float32(0.4514544), np.float32(0.4290053), np.float32(0.44858435), np.float32(0.44804922), np.float32(0.42646426), np.float32(0.39084086), np.float32(0.3767575), np.float32(0.4093809), np.float32(0.3852335), np.float32(0.38237622), np.float32(0.3808344), np.float32(0.35150802), np.float32(0.3541454), np.float32(0.37313482), np.float32(0.36029273), np.float32(0.3601811), np.float32(0.32391462), np.float32(0.32779372), np.float32(0.3022176), np.float32(0.2761165), np.float32(0.2995007), np.float32(0.30259913), np.float32(0.25322828), np.float32(0.2416415), np.float32(0.2504575), np.float32(0.24063386), np.float32(0.23333646), np.float32(0.23432264), np.float32(0.27340224), np.float32(0.26452458), np.float32(0.2646952), np.float32(0.2949492), np.float32(0.30856183), np.float32(0.29833594), np.float32(0.3309135), np.float32(0.40435746), np.float32(0.39583254), np.float32(0.40774578), np.float32(0.46278375), np.float32(0.49868408), np.float32(0.53849053), np.float32(0.58827233), np.float32(0.5893609), np.float32(0.5993702), np.float32(0.60235184), np.float32(0.58494985), np.float32(0.5979204), np.float32(0.608821), np.float32(0.6341428), np.float32(0.6596507), np.float32(0.7166011), np.float32(0.7351939), np.float32(0.7292097), np.float32(0.813487), np.float32(0.8164045), np.float32(0.8295958), np.float32(0.84042114), np.float32(0.8208818), np.float32(0.77728933), np.float32(0.7403144), np.float32(0.69653064), np.float32(0.67131835), np.float32(0.66903126), np.float32(0.6878442), np.float32(0.71145743), np.float32(0.71447575), np.float32(0.7061085), np.float32(0.7146596), np.float32(0.6994031), np.float32(0.6487849), np.float32(0.61092395), np.float32(0.58183765), np.float32(0.52599275), np.float32(0.4402158), np.float32(0.45588988), np.float32(0.47451156), np.float32(0.42957938), np.float32(0.43677673), np.float32(0.37752533), np.float32(0.30447784), np.float32(0.20631972), np.float32(0.20829417), np.float32(0.2355611), np.float32(0.2103821), np.float32(0.19977671), np.float32(0.22066382), np.float32(0.24436907), np.float32(0.21350046), np.float32(0.22175653), np.float32(0.24545611), np.float32(0.2802061), np.float32(0.30008486), np.float32(0.31555715), np.float32(0.32340348), np.float32(0.29583967), np.float32(0.31064403), np.float32(0.32155058), np.float32(0.3591028), np.float32(0.33501998), np.float32(0.33488125), np.float32(0.34024194), np.float32(0.35927853), np.float32(0.36481312), np.float32(0.396973), np.float32(0.42000523), np.float32(0.3952618), np.float32(0.40713334), np.float32(0.43473944), np.float32(0.44160423), np.float32(0.42486003), np.float32(0.42185158), np.float32(0.4448622), np.float32(0.43857527), np.float32(0.40714887), np.float32(0.3978291), np.float32(0.4145249), np.float32(0.3856514), np.float32(0.32609367), np.float32(0.3623316), np.float32(0.38128725), np.float32(0.367459), np.float32(0.3907804), np.float32(0.39649335), np.float32(0.40140352), np.float32(0.39282712), np.float32(0.41866603), np.float32(0.42154402), np.float32(0.3953539), np.float32(0.3950347), np.float32(0.4033622), np.float32(0.3889983), np.float32(0.36209697), np.float32(0.35972813), np.float32(0.33873478), np.float32(0.3085764), np.float32(0.29170996), np.float32(0.28341663), np.float32(0.24425851), np.float32(0.29922965), np.float32(0.28950742), np.float32(0.2930669), np.float32(0.2948229), np.float32(0.30517098), np.float32(0.30435607), np.float32(0.30995542), np.float32(0.30433345), np.float32(0.28768513), np.float32(0.29438677), np.float32(0.30962783), np.float32(0.29292268), np.float32(0.3294781), np.float32(0.33783078), np.float32(0.3517239), np.float32(0.36719435), np.float32(0.36639547), np.float32(0.40896124), np.float32(0.41087076), np.float32(0.4427686), np.float32(0.48495355), np.float32(0.53967357), np.float32(0.56585735), np.float32(0.6163392), np.float32(0.5853197), np.float32(0.60864866), np.float32(0.6323934), np.float32(0.66813487), np.float32(0.6556918), np.float32(0.69135815), np.float32(0.6965172), np.float32(0.71587425), np.float32(0.7302884), np.float32(0.72967815), np.float32(0.75013906), np.float32(0.7583354), np.float32(0.80710316), np.float32(0.78836626), np.float32(0.8002675), np.float32(0.8034264), np.float32(0.81173974), np.float32(0.79719055), np.float32(0.759057), np.float32(0.7089819), np.float32(0.68308336), np.float32(0.67385113), np.float32(0.64619493), np.float32(0.611557), np.float32(0.618857), np.float32(0.56822455), np.float32(0.5597216), np.float32(0.56386036), np.float32(0.5288496), np.float32(0.47125858), np.float32(0.44613507), np.float32(0.43185914), np.float32(0.42282334), np.float32(0.41813344), np.float32(0.436887), np.float32(0.43015176), np.float32(0.4278312), np.float32(0.4376336), np.float32(0.45065328), np.float32(0.4573161), np.float32(0.44585726), np.float32(0.43826565), np.float32(0.44101742), np.float32(0.4436985), np.float32(0.44544235), np.float32(0.4692496), np.float32(0.4619135), np.float32(0.4768216), np.float32(0.48341954), np.float32(0.5030603), np.float32(0.5151515), np.float32(0.50622296), np.float32(0.5358505), np.float32(0.5184097), np.float32(0.5174709), np.float32(0.5149575), np.float32(0.51857626), np.float32(0.5218066), np.float32(0.53817457), np.float32(0.5427017), np.float32(0.5640633), np.float32(0.5644483), np.float32(0.56525373), np.float32(0.5681258), np.float32(0.5648875), np.float32(0.5647653), np.float32(0.56629306), np.float32(0.56614166), np.float32(0.5647899), np.float32(0.5602188), np.float32(0.5593802), np.float32(0.5587044), np.float32(0.55729634), np.float32(0.56946784), np.float32(0.5783605), np.float32(0.58405864), np.float32(0.5957759), np.float32(0.59828126), np.float32(0.6052683), np.float32(0.61149085), np.float32(0.60610145), np.float32(0.6035458), np.float32(0.60468274), np.float32(0.6006082), np.float32(0.59416175), np.float32(0.59562844), np.float32(0.59762716), np.float32(0.6086328), np.float32(0.6039939), np.float32(0.5966132), np.float32(0.6017834), np.float32(0.6153904), np.float32(0.6038121), np.float32(0.6031618), np.float32(0.61225647), np.float32(0.6034504), np.float32(0.59251773), np.float32(0.59151876), np.float32(0.5947128), np.float32(0.5872833), np.float32(0.57909524), np.float32(0.58113754), np.float32(0.5781959), np.float32(0.5794577), np.float32(0.5715027), np.float32(0.5736047), np.float32(0.57186687), np.float32(0.5700615), np.float32(0.5722655), np.float32(0.56968766), np.float32(0.57111126), np.float32(0.5693019), np.float32(0.57559067), np.float32(0.5731186), np.float32(0.57728684), np.float32(0.5799501), np.float32(0.581744), np.float32(0.58052856), np.float32(0.5793309), np.float32(0.5848556), np.float32(0.5851729), np.float32(0.58388233), np.float32(0.5871729), np.float32(0.5893215), np.float32(0.59183717), np.float32(0.59176195), np.float32(0.58351904), np.float32(0.5856231), np.float32(0.590108), np.float32(0.5858525), np.float32(0.58424896), np.float32(0.5848571), np.float32(0.58371234), np.float32(0.57646096), np.float32(0.56896436), np.float32(0.56769836), np.float32(0.5690759), np.float32(0.56865853), np.float32(0.5670142), np.float32(0.56534785), np.float32(0.56488514), np.float32(0.5632196), np.float32(0.5629547), np.float32(0.5630589), np.float32(0.5642316), np.float32(0.56633383), np.float32(0.56698066), np.float32(0.5690637), np.float32(0.5683908), np.float32(0.5663899), np.float32(0.5679215), np.float32(0.5693521), np.float32(0.56748235), np.float32(0.5677923), np.float32(0.5665616), np.float32(0.5672508), np.float32(0.5666677), np.float32(0.56617945), np.float32(0.57232016), np.float32(0.5755224), np.float32(0.5747967), np.float32(0.58081), np.float32(0.5876611), np.float32(0.6016861), np.float32(0.59211206), np.float32(0.5877823), np.float32(0.5815056), np.float32(0.57991695), np.float32(0.58358276), np.float32(0.5777789), np.float32(0.57537913), np.float32(0.57637316), np.float32(0.57621735), np.float32(0.57725316), np.float32(0.5746831), np.float32(0.57446307), np.float32(0.5714782), np.float32(0.5705681), np.float32(0.5738249), np.float32(0.5685384), np.float32(0.5684847), np.float32(0.5677959), np.float32(0.56720424), np.float32(0.5658358), np.float32(0.5677034), np.float32(0.57043684), np.float32(0.5651988), np.float32(0.56363165), np.float32(0.5663438), np.float32(0.5633578), np.float32(0.55768985), np.float32(0.55647373), np.float32(0.55687135), np.float32(0.55580443), np.float32(0.5542363), np.float32(0.55351), np.float32(0.5543543), np.float32(0.5518082), np.float32(0.5538376), np.float32(0.55630213), np.float32(0.5623236), np.float32(0.562534), np.float32(0.5617949), np.float32(0.5641501), np.float32(0.56139314), np.float32(0.5588334), np.float32(0.5632648), np.float32(0.5709881), np.float32(0.5682269), np.float32(0.56976324), np.float32(0.5749725), np.float32(0.5721591), np.float32(0.56672317), np.float32(0.5690259), np.float32(0.56881183), np.float32(0.56199694), np.float32(0.54212), np.float32(0.5536246), np.float32(0.5532322), np.float32(0.5361903), np.float32(0.53956944), np.float32(0.55229485), np.float32(0.5381625), np.float32(0.5283737), np.float32(0.53596604), np.float32(0.53219855), np.float32(0.5075631), np.float32(0.5160285), np.float32(0.5160001), np.float32(0.4985015), np.float32(0.49796748), np.float32(0.4878811), np.float32(0.48743704), np.float32(0.48054832), np.float32(0.47334003), np.float32(0.48144206), np.float32(0.48991328), np.float32(0.46280143), np.float32(0.4635735), np.float32(0.52922785), np.float32(0.5535859), np.float32(0.55970067), np.float32(0.58223045), np.float32(0.6012335), np.float32(0.5969073), np.float32(0.5983967), np.float32(0.59419453), np.float32(0.58165866), np.float32(0.5717268), np.float32(0.56029284), np.float32(0.5379371), np.float32(0.52910244), np.float32(0.53027236), np.float32(0.51997536), np.float32(0.5122058), np.float32(0.5069561), np.float32(0.5209865), np.float32(0.51365286), np.float32(0.52778786), np.float32(0.5471037), np.float32(0.60873324), np.float32(0.6586289), np.float32(0.6905131), np.float32(0.7138904), np.float32(0.7391245), np.float32(0.7600695), np.float32(0.79381114), np.float32(0.8184519), np.float32(0.8346898), np.float32(0.8519595), np.float32(0.8696625), np.float32(0.87840676), np.float32(0.88146186), np.float32(0.8891462), np.float32(0.90176183), np.float32(0.9094133), np.float32(0.92155844), np.float32(0.9316925), np.float32(0.9436931), np.float32(0.94626737), np.float32(0.94310135), np.float32(0.939555), np.float32(0.93983644), np.float32(0.9317336), np.float32(0.9108419), np.float32(0.9049623), np.float32(0.9006894), np.float32(0.8919486), np.float32(0.8913025), np.float32(0.87590796), np.float32(0.85629374), np.float32(0.82842743), np.float32(0.8044424), np.float32(0.7821832), np.float32(0.7495039), np.float32(0.7143042), np.float32(0.6585121), np.float32(0.6173855), np.float32(0.5939401), np.float32(0.56672), np.float32(0.53706485), np.float32(0.5400538), np.float32(0.52920604), np.float32(0.53840053), np.float32(0.544569), np.float32(0.514267), np.float32(0.5025058), np.float32(0.50821215), np.float32(0.5164029), np.float32(0.52412504), np.float32(0.5191859), np.float32(0.51499385), np.float32(0.52517855), np.float32(0.5360251), np.float32(0.5500057), np.float32(0.5661474), np.float32(0.5710992), np.float32(0.5693119), np.float32(0.57277125), np.float32(0.5707776), np.float32(0.57000947), np.float32(0.5678265), np.float32(0.56434447), np.float32(0.5631056), np.float32(0.5621014), np.float32(0.5694705), np.float32(0.56253594), np.float32(0.56114215), np.float32(0.57260597), np.float32(0.5646374), np.float32(0.566838), np.float32(0.5712879), np.float32(0.5756442), np.float32(0.5666818), np.float32(0.56682986), np.float32(0.5761101), np.float32(0.57948524), np.float32(0.5648295), np.float32(0.56335026), np.float32(0.5622732), np.float32(0.5576552), np.float32(0.5574169), np.float32(0.56468683), np.float32(0.5684186), np.float32(0.5644766), np.float32(0.5663062), np.float32(0.57499284), np.float32(0.5610446), np.float32(0.57856977), np.float32(0.5744949), np.float32(0.58169603), np.float32(0.58773446), np.float32(0.5857358), np.float32(0.59686357), np.float32(0.58715457), np.float32(0.58547616), np.float32(0.5977913), np.float32(0.6067555), np.float32(0.6188299), np.float32(0.6214094), np.float32(0.61820585), np.float32(0.6214652), np.float32(0.61995625), np.float32(0.6213776), np.float32(0.6240859), np.float32(0.6164444), np.float32(0.6103144), np.float32(0.61217713), np.float32(0.6081552), np.float32(0.600994), np.float32(0.5835358), np.float32(0.5572341), np.float32(0.53855985), np.float32(0.5096586), np.float32(0.51471955), np.float32(0.51182514), np.float32(0.50154006), np.float32(0.50171304), np.float32(0.5145454), np.float32(0.52485776), np.float32(0.5217974), np.float32(0.5313101), np.float32(0.52628094), np.float32(0.5376138), np.float32(0.55302703), np.float32(0.59362125), np.float32(0.5762403), np.float32(0.57482284), np.float32(0.54647946), np.float32(0.52714884), np.float32(0.51369065), np.float32(0.5045624), np.float32(0.5051454), np.float32(0.5098292), np.float32(0.5149817), np.float32(0.5395419), np.float32(0.5392865), np.float32(0.56396204), np.float32(0.57113594), np.float32(0.5935384), np.float32(0.59914094), np.float32(0.60450953), np.float32(0.6095828), np.float32(0.61544067), np.float32(0.62149704), np.float32(0.6182703), np.float32(0.6315679), np.float32(0.62674683), np.float32(0.63348556), np.float32(0.62869024), np.float32(0.6273553), np.float32(0.61963034), np.float32(0.62159544), np.float32(0.62581897), np.float32(0.6274482), np.float32(0.62474906), np.float32(0.5657429), np.float32(0.5635492), np.float32(0.5700547), np.float32(0.5633345), np.float32(0.536396), np.float32(0.56411135), np.float32(0.5685968), np.float32(0.5726329), np.float32(0.5683943), np.float32(0.5637283), np.float32(0.5657449), np.float32(0.5700227), np.float32(0.5797442), np.float32(0.5796957), np.float32(0.5803604), np.float32(0.5791015), np.float32(0.5788072), np.float32(0.57968616), np.float32(0.5790972), np.float32(0.57885134), np.float32(0.58268386), np.float32(0.58018667), np.float32(0.57872665), np.float32(0.5736885), np.float32(0.57523924), np.float32(0.5737425), np.float32(0.5749752), np.float32(0.57666004), np.float32(0.5754039), np.float32(0.5755105), np.float32(0.57528865), np.float32(0.55754817), np.float32(0.5608709), np.float32(0.56619), np.float32(0.5687925), np.float32(0.56737864), np.float32(0.5687108), np.float32(0.56930625), np.float32(0.5688362), np.float32(0.56905437), np.float32(0.5699345), np.float32(0.5697534), np.float32(0.56910396), np.float32(0.5680507), np.float32(0.56832665), np.float32(0.5719735), np.float32(0.57691747), np.float32(0.5807065), np.float32(0.58264595), np.float32(0.57887846), np.float32(0.584904), np.float32(0.58053833), np.float32(0.5772367), np.float32(0.576079), np.float32(0.5774726), np.float32(0.57973677), np.float32(0.5804708), np.float32(0.5867762), np.float32(0.5835987), np.float32(0.5802637), np.float32(0.58895504), np.float32(0.5932884), np.float32(0.5936357), np.float32(0.6009202), np.float32(0.60555065), np.float32(0.5979377), np.float32(0.59555393), np.float32(0.59725237), np.float32(0.59175044), np.float32(0.5929333), np.float32(0.60144407), np.float32(0.5985228), np.float32(0.5949202), np.float32(0.5936583), np.float32(0.5979972), np.float32(0.59879893), np.float32(0.5959734), np.float32(0.59382254), np.float32(0.5803221), np.float32(0.55417925), np.float32(0.5425285), np.float32(0.53123534), np.float32(0.52749085), np.float32(0.52255636), np.float32(0.50665694), np.float32(0.50952464), np.float32(0.48698077), np.float32(0.47980404), np.float32(0.47641692), np.float32(0.5179819), np.float32(0.5136991), np.float32(0.48530132), np.float32(0.46416062), np.float32(0.4846882), np.float32(0.5018518), np.float32(0.5043577), np.float32(0.5732673), np.float32(0.6010842), np.float32(0.5923637), np.float32(0.62649804), np.float32(0.64301807), np.float32(0.6420958), np.float32(0.6640432), np.float32(0.70045394), np.float32(0.7419461), np.float32(0.7566999), np.float32(0.7940389), np.float32(0.80992407), np.float32(0.8215702), np.float32(0.83259964), np.float32(0.85672504), np.float32(0.87725025), np.float32(0.89738935), np.float32(0.891253), np.float32(0.8928575), np.float32(0.88863474), np.float32(0.88528615), np.float32(0.8815804), np.float32(0.8728566), np.float32(0.86624485), np.float32(0.84925145), np.float32(0.8479705), np.float32(0.8481343), np.float32(0.8454799), np.float32(0.8390021), np.float32(0.8311414), np.float32(0.8145362), np.float32(0.78755736), np.float32(0.7699933), np.float32(0.7270604), np.float32(0.68261075), np.float32(0.641344), np.float32(0.59204745), np.float32(0.54699653), np.float32(0.517678), np.float32(0.52604437), np.float32(0.54238683), np.float32(0.5534146), np.float32(0.55100685), np.float32(0.5547543), np.float32(0.49580753), np.float32(0.45525664), np.float32(0.46569216), np.float32(0.5048259), np.float32(0.5218808), np.float32(0.54785484), np.float32(0.6027561), np.float32(0.62994367), np.float32(0.63888186), np.float32(0.6494385), np.float32(0.6475029), np.float32(0.65051055), np.float32(0.661991), np.float32(0.66347116), np.float32(0.6738892), np.float32(0.67388356), np.float32(0.68042046), np.float32(0.71270466)], 'MTSSRSLMDTPLQTSFSTPSRIPVLARKCLLLSDGRSQASDQENRDPKERMQKKFGAQLPQRDLIRPGHKLRPQTLSPKGTPRPRAPLEEISPCLVRQNGEVDSPPRPGTALRSGKKPFLSVDHCLDGKEPATARSTGRKARLMDPGDLATMLSSVEVTSSGQGCQAGLAQRVRIRENNQKGASYGAQVQTLGCGAKSSVFRRHQESTEGNVLSQTLVSSDSGRPWAKAHLPAPQPSGESAGPTSCSQSGPEAPSLAQQVPHKGAPEAPLPADCPGFPQTHSPLIHATPGHGARASPFGLASRVPVAHPPARASYSVLRHLAVFSRTPQAAPAPTPGARQEQSVVKRLYEESWESVERELEKPSPIASLNSMALEQSRPKEGSGDVEGVTVSSSVSPELSPTDVGVAVPSQKMSLDRMGPKEGLRDVGVAIASNRMSLELSKHERISILKQLLQQEVEGLATLEESHQSGTSPLKMMEPKLAMIPGTMEPSDHGSELPNLQGPKQHPDVGEPISPGGPGIGEPIQQPNHSVCAPASTTFSQCPLCGSIPLQSLGSLRSPMGTIGPAVLALCQQLNAWLEAIRLLYEGCLDDECAFYTGRGIPGPQRICKDPVATWLERQEAMDFVPISAPAP': [np.float32(0.97843426), np.float32(0.9780687), np.float32(0.97785133), np.float32(0.9779432), np.float32(0.978276), np.float32(0.9767755), np.float32(0.97643137), np.float32(0.9761026), np.float32(0.9778707), np.float32(0.977469), np.float32(0.9757781), np.float32(0.9747994), np.float32(0.9723867), np.float32(0.97067094), np.float32(0.96896154), np.float32(0.9681264), np.float32(0.96807647), np.float32(0.9622411), np.float32(0.9618374), np.float32(0.95921284), np.float32(0.95892525), np.float32(0.9612432), np.float32(0.9641609), np.float32(0.96396327), np.float32(0.96612954), np.float32(0.9657033), np.float32(0.9652685), np.float32(0.96603894), np.float32(0.9662578), np.float32(0.9662226), np.float32(0.96644753), np.float32(0.96653396), np.float32(0.9681318), np.float32(0.96686137), np.float32(0.96388054), np.float32(0.96237314), np.float32(0.96277714), np.float32(0.9616051), np.float32(0.96013576), np.float32(0.9559975), np.float32(0.95442), np.float32(0.95681417), np.float32(0.955706), np.float32(0.9567892), np.float32(0.9573782), np.float32(0.9604783), np.float32(0.96013254), np.float32(0.9595585), np.float32(0.9558591), np.float32(0.9586725), np.float32(0.96079534), np.float32(0.96148485), np.float32(0.9607662), np.float32(0.96198267), np.float32(0.9637943), np.float32(0.9652202), np.float32(0.9647493), np.float32(0.9663349), np.float32(0.9678872), np.float32(0.9720234), np.float32(0.9732685), np.float32(0.97083133), np.float32(0.9733343), np.float32(0.97457665), np.float32(0.97696656), np.float32(0.9776238), np.float32(0.9770783), np.float32(0.97795594), np.float32(0.98022825), np.float32(0.9811303), np.float32(0.9818434), np.float32(0.9822098), np.float32(0.98259145), np.float32(0.9830587), np.float32(0.9827754), np.float32(0.9825141), np.float32(0.9832013), np.float32(0.9830614), np.float32(0.9831525), np.float32(0.98296344), np.float32(0.9828697), np.float32(0.9825225), np.float32(0.9814757), np.float32(0.98135734), np.float32(0.98069525), np.float32(0.98060143), np.float32(0.9805546), np.float32(0.9810385), np.float32(0.9803523), np.float32(0.9814058), np.float32(0.9811431), np.float32(0.9805946), np.float32(0.9801107), np.float32(0.97958446), np.float32(0.97971594), np.float32(0.9794617), np.float32(0.97947925), np.float32(0.9782124), np.float32(0.97837675), np.float32(0.9784772), np.float32(0.9786855), np.float32(0.97937965), np.float32(0.97915465), np.float32(0.9791373), np.float32(0.9804474), np.float32(0.9803618), np.float32(0.97989815), np.float32(0.98032135), np.float32(0.9800822), np.float32(0.9794008), np.float32(0.9797301), np.float32(0.9793376), np.float32(0.97979695), np.float32(0.97884935), np.float32(0.9775918), np.float32(0.97774726), np.float32(0.97799915), np.float32(0.9784611), np.float32(0.9779298), np.float32(0.97693455), np.float32(0.97758913), np.float32(0.97857976), np.float32(0.9779383), np.float32(0.97751313), np.float32(0.977012), np.float32(0.97689885), np.float32(0.9748574), np.float32(0.97533923), np.float32(0.97482026), np.float32(0.97374314), np.float32(0.9748077), np.float32(0.9749986), np.float32(0.9748824), np.float32(0.97620606), np.float32(0.97701705), np.float32(0.9777884), np.float32(0.9768737), np.float32(0.97685224), np.float32(0.9749581), np.float32(0.9742736), np.float32(0.9738186), np.float32(0.96984136), np.float32(0.96833783), np.float32(0.9668031), np.float32(0.9627758), np.float32(0.9615621), np.float32(0.9527003), np.float32(0.95063835), np.float32(0.9520373), np.float32(0.9548951), np.float32(0.95951796), np.float32(0.95695496), np.float32(0.9552759), np.float32(0.9533744), np.float32(0.94972056), np.float32(0.9425057), np.float32(0.94275683), np.float32(0.94775146), np.float32(0.9471376), np.float32(0.9450554), np.float32(0.9525542), np.float32(0.9587231), np.float32(0.95746976), np.float32(0.96008587), np.float32(0.9621376), np.float32(0.96329635), np.float32(0.9642349), np.float32(0.96447134), np.float32(0.9673012), np.float32(0.96851707), np.float32(0.96551526), np.float32(0.9654719), np.float32(0.9627014), np.float32(0.96452135), np.float32(0.9629184), np.float32(0.95723057), np.float32(0.9537911), np.float32(0.9609689), np.float32(0.96393347), np.float32(0.96633065), np.float32(0.9665874), np.float32(0.9666571), np.float32(0.9696079), np.float32(0.97089934), np.float32(0.97085345), np.float32(0.9706166), np.float32(0.97040355), np.float32(0.96928084), np.float32(0.97073156), np.float32(0.97174394), np.float32(0.9731516), np.float32(0.9735069), np.float32(0.97410405), np.float32(0.9714437), np.float32(0.9707535), np.float32(0.9696586), np.float32(0.96931195), np.float32(0.96643007), np.float32(0.9673954), np.float32(0.97052324), np.float32(0.9685753), np.float32(0.9668487), np.float32(0.9671368), np.float32(0.96393967), np.float32(0.95904696), np.float32(0.9631592), np.float32(0.9666725), np.float32(0.9679998), np.float32(0.9611553), np.float32(0.9653577), np.float32(0.9646469), np.float32(0.96346885), np.float32(0.96685576), np.float32(0.9680045), np.float32(0.9706052), np.float32(0.97222185), np.float32(0.9731795), np.float32(0.9737269), np.float32(0.9734414), np.float32(0.9758639), np.float32(0.97588855), np.float32(0.9760172), np.float32(0.9767867), np.float32(0.97747976), np.float32(0.9768892), np.float32(0.9777959), np.float32(0.98023176), np.float32(0.98170567), np.float32(0.9827252), np.float32(0.98349506), np.float32(0.98375124), np.float32(0.9843858), np.float32(0.98488253), np.float32(0.9848958), np.float32(0.98489547), np.float32(0.9849069), np.float32(0.9848011), np.float32(0.9849962), np.float32(0.9846591), np.float32(0.98490703), np.float32(0.98539114), np.float32(0.98541325), np.float32(0.98531383), np.float32(0.9850072), np.float32(0.9851865), np.float32(0.98502153), np.float32(0.9849406), np.float32(0.98498976), np.float32(0.9851996), np.float32(0.98503417), np.float32(0.98534703), np.float32(0.98547727), np.float32(0.9855496), np.float32(0.9856117), np.float32(0.98542446), np.float32(0.9856017), np.float32(0.9853763), np.float32(0.9855011), np.float32(0.98550665), np.float32(0.9856806), np.float32(0.9855031), np.float32(0.9858181), np.float32(0.9854601), np.float32(0.9848482), np.float32(0.98439056), np.float32(0.9843821), np.float32(0.9841658), np.float32(0.98377293), np.float32(0.983411), np.float32(0.98362756), np.float32(0.9829686), np.float32(0.9827963), np.float32(0.9834608), np.float32(0.98366976), np.float32(0.9832328), np.float32(0.9826627), np.float32(0.9823397), np.float32(0.98216116), np.float32(0.9819948), np.float32(0.9815466), np.float32(0.98167014), np.float32(0.98255664), np.float32(0.98234), np.float32(0.98242354), np.float32(0.9817535), np.float32(0.9815372), np.float32(0.9822917), np.float32(0.9822099), np.float32(0.9829631), np.float32(0.98288906), np.float32(0.9830747), np.float32(0.9835105), np.float32(0.98359954), np.float32(0.9837928), np.float32(0.983344), np.float32(0.9832323), np.float32(0.98377323), np.float32(0.98327893), np.float32(0.9823344), np.float32(0.98231024), np.float32(0.9831717), np.float32(0.98275304), np.float32(0.9824808), np.float32(0.98131716), np.float32(0.97997034), np.float32(0.9791231), np.float32(0.9771854), np.float32(0.97672004), np.float32(0.97684085), np.float32(0.97506815), np.float32(0.97034955), np.float32(0.9706773), np.float32(0.9695184), np.float32(0.9707963), np.float32(0.97349393), np.float32(0.97285134), np.float32(0.9727163), np.float32(0.9749645), np.float32(0.9747961), np.float32(0.9729825), np.float32(0.9736718), np.float32(0.9721533), np.float32(0.97078484), np.float32(0.97137105), np.float32(0.97071934), np.float32(0.97129774), np.float32(0.9704855), np.float32(0.97143316), np.float32(0.9721869), np.float32(0.9739677), np.float32(0.97543484), np.float32(0.97587615), np.float32(0.9743405), np.float32(0.9736006), np.float32(0.9738153), np.float32(0.970809), np.float32(0.9659266), np.float32(0.9563532), np.float32(0.9391359), np.float32(0.91481507), np.float32(0.904094), np.float32(0.88501316), np.float32(0.87031585), np.float32(0.8550188), np.float32(0.8448657), np.float32(0.84610224), np.float32(0.83517045), np.float32(0.8216994), np.float32(0.7687738), np.float32(0.7417409), np.float32(0.6887857), np.float32(0.64474964), np.float32(0.6280676), np.float32(0.570714), np.float32(0.5196674), np.float32(0.48015612), np.float32(0.43196872), np.float32(0.46798623), np.float32(0.49618015), np.float32(0.5119113), np.float32(0.5670311), np.float32(0.59657705), np.float32(0.63226616), np.float32(0.6686423), np.float32(0.7333583), np.float32(0.8073158), np.float32(0.82489824), np.float32(0.8694204), np.float32(0.90434253), np.float32(0.9138517), np.float32(0.9279902), np.float32(0.95111275), np.float32(0.958096), np.float32(0.9601794), np.float32(0.9651629), np.float32(0.96783364), np.float32(0.9689039), np.float32(0.9711547), np.float32(0.97169757), np.float32(0.97630954), np.float32(0.97763056), np.float32(0.9786187), np.float32(0.97946954), np.float32(0.980586), np.float32(0.9800919), np.float32(0.98062176), np.float32(0.9811427), np.float32(0.98086274), np.float32(0.9801493), np.float32(0.98092824), np.float32(0.9812857), np.float32(0.9823131), np.float32(0.9827823), np.float32(0.9816798), np.float32(0.98222166), np.float32(0.9819726), np.float32(0.98237765), np.float32(0.9811234), np.float32(0.9799722), np.float32(0.9789434), np.float32(0.9797401), np.float32(0.9777574), np.float32(0.9774254), np.float32(0.9769532), np.float32(0.97699875), np.float32(0.9785136), np.float32(0.9777229), np.float32(0.9755273), np.float32(0.97568476), np.float32(0.97677666), np.float32(0.97599524), np.float32(0.974274), np.float32(0.97560227), np.float32(0.9742347), np.float32(0.9725177), np.float32(0.9685127), np.float32(0.96219164), np.float32(0.95731145), np.float32(0.9472012), np.float32(0.9299724), np.float32(0.91668254), np.float32(0.8982065), np.float32(0.88706106), np.float32(0.8744598), np.float32(0.85858744), np.float32(0.8527058), np.float32(0.85245776), np.float32(0.84962076), np.float32(0.83842766), np.float32(0.8049755), np.float32(0.7917609), np.float32(0.78877723), np.float32(0.76672244), np.float32(0.72733146), np.float32(0.7008122), np.float32(0.6830848), np.float32(0.6466213), np.float32(0.6233877), np.float32(0.55930674), np.float32(0.5256523), np.float32(0.48519853), np.float32(0.4541855), np.float32(0.45635322), np.float32(0.45989776), np.float32(0.47461385), np.float32(0.47417805), np.float32(0.54419947), np.float32(0.54738635), np.float32(0.5684326), np.float32(0.54170847), np.float32(0.5716556), np.float32(0.5905485), np.float32(0.6106301), np.float32(0.64008266), np.float32(0.62214124), np.float32(0.6239401), np.float32(0.6542549), np.float32(0.6677976), np.float32(0.68416584), np.float32(0.71528816), np.float32(0.7390896), np.float32(0.7780949), np.float32(0.8060803), np.float32(0.8194113), np.float32(0.84374523), np.float32(0.85277486), np.float32(0.85993063), np.float32(0.8716494), np.float32(0.8855829), np.float32(0.89958686), np.float32(0.9125529), np.float32(0.932043), np.float32(0.94569063), np.float32(0.95283806), np.float32(0.9573525), np.float32(0.96359015), np.float32(0.9675863), np.float32(0.9682782), np.float32(0.9700703), np.float32(0.9688618), np.float32(0.96988624), np.float32(0.9695654), np.float32(0.971657), np.float32(0.97405404), np.float32(0.9751116), np.float32(0.9770527), np.float32(0.9781733), np.float32(0.97920495), np.float32(0.9796649), np.float32(0.98020524), np.float32(0.9805259), np.float32(0.98125845), np.float32(0.98224396), np.float32(0.9827588), np.float32(0.98348886), np.float32(0.9833484), np.float32(0.9836391), np.float32(0.98451334), np.float32(0.9849861), np.float32(0.98499656), np.float32(0.9848712), np.float32(0.985028), np.float32(0.9848572), np.float32(0.98522353), np.float32(0.98531413), np.float32(0.98472494), np.float32(0.98485607), np.float32(0.9847103), np.float32(0.9847156), np.float32(0.9846676), np.float32(0.98522437), np.float32(0.9846517), np.float32(0.9847073), np.float32(0.98485106), np.float32(0.9851968), np.float32(0.984368), np.float32(0.9834268), np.float32(0.9817115), np.float32(0.9809317), np.float32(0.97991824), np.float32(0.97785145), np.float32(0.97506), np.float32(0.9739947), np.float32(0.9727759), np.float32(0.9691325), np.float32(0.9695329), np.float32(0.9682294), np.float32(0.9669144), np.float32(0.96440715), np.float32(0.96125686), np.float32(0.9460203), np.float32(0.9361367), np.float32(0.9084067), np.float32(0.8897724), np.float32(0.8840135), np.float32(0.8744772), np.float32(0.8531591), np.float32(0.7885395), np.float32(0.8367836), np.float32(0.8466353), np.float32(0.7961624), np.float32(0.74059445), np.float32(0.7048643), np.float32(0.6368577), np.float32(0.57842726), np.float32(0.54994315), np.float32(0.511014), np.float32(0.5075424), np.float32(0.4614598), np.float32(0.45940244), np.float32(0.3986371), np.float32(0.2792254), np.float32(0.22745787), np.float32(0.2001734), np.float32(0.19865575), np.float32(0.18618146), np.float32(0.18727809), np.float32(0.19356105), np.float32(0.18791746), np.float32(0.15624012), np.float32(0.17810874), np.float32(0.1773644), np.float32(0.15012658), np.float32(0.13892119), np.float32(0.14122328), np.float32(0.12681194), np.float32(0.11485254), np.float32(0.11627045), np.float32(0.09796889), np.float32(0.08525646), np.float32(0.07710806), np.float32(0.07495518), np.float32(0.073902614), np.float32(0.07274448), np.float32(0.06571382), np.float32(0.06821407), np.float32(0.07090839), np.float32(0.06470054), np.float32(0.06637558), np.float32(0.06376896), np.float32(0.07370582), np.float32(0.06811189), np.float32(0.06975493), np.float32(0.08405362), np.float32(0.08074234), np.float32(0.075996526), np.float32(0.08710852), np.float32(0.094353735), np.float32(0.10131488), np.float32(0.09400897), np.float32(0.106570974), np.float32(0.13637045), np.float32(0.15984064), np.float32(0.23127376), np.float32(0.24685271), np.float32(0.2513367), np.float32(0.2500195), np.float32(0.27463272), np.float32(0.25795552), np.float32(0.23905483), np.float32(0.259834), np.float32(0.2505225), np.float32(0.20409368), np.float32(0.16778372), np.float32(0.1537834), np.float32(0.1627418), np.float32(0.16672516), np.float32(0.17245238), np.float32(0.20497943), np.float32(0.20765059), np.float32(0.24110582), np.float32(0.24214937), np.float32(0.2553966), np.float32(0.28207055), np.float32(0.273114), np.float32(0.2777304), np.float32(0.28172663), np.float32(0.27344447), np.float32(0.31599563), np.float32(0.3768398), np.float32(0.53244877), np.float32(0.5489434), np.float32(0.601844), np.float32(0.62016875), np.float32(0.6109157), np.float32(0.6944234), np.float32(0.736262), np.float32(0.7945116), np.float32(0.8404947), np.float32(0.82047504), np.float32(0.82853895), np.float32(0.8428163)], 'MNSNQPELVLYHLSLKRPSASVKSVIGSFTGHKSKQELIVALHSSLIVYSLDTETGQLHKEREHELFCIVQNIAKFRIPGSIQHCLIITSDSGNITLTRLNEKIEFESLVNHPLTKTGLRRLNPSCYIAVDPKNRSFMLCALEKNKMITVLNRNSEDNTIKISSPLEANISKVVTFYTCALDVGYDNPLTATIECNYDSPTKKYLSYYELDLGLNHVVKKYTEEIPFKSNFLISIPRDAEGPSGLLLCSQGIIQFKFLNKRTHCLPIPKRKNQKELSYIINGECHKMKNSFFFLLQSDLGDIFKVSVTYQEVQDDTYDTKEVSSIEIKYFDSLPVCLDLHIFKSGFLFADTETGDKYLYQFEKLGDDDDGTIWSSENYPDEESVYEDHHIYFDTKELDNLSLVYILDCLNPITDGLLDQEKSQLVLTSGGSSRSSLKLLKHELAINELASSELPGSALNIFTTKVSHKDQYDKYMVISFIDGTLVLSIGESVDEVSDSGLELQVSTIAVQQVGRNSLAQVHSHGIVHLKGLNEPSFEKSLWQPPVGAEILVASMTNSQIALGLSNRELVYFEIDEYDQLIEHKERKEMSGRISALSLGQIPDGRLRSPFLAVGCNDMTIKILSTDPNSCLEVLSLQALSSIPSDLQITNLEQGAGYFVHIGLDSGIYIRTLLNRISGQLSDTRVNYLGPKRVSLSPVKIFGKNLVLAFSDTSYLSYNSGFDAKITPLCDGKFTYGCGFISEECPENGVVGVSAENLTIFTIDQLDTDMNVKDIPLTFTPRRITLVSEDVVVVTESQHYTKNPYLNSVATEESRELYQQIGYEKSSHWSSVIETVDIQSQQVIQAINLDKELAIFGSTKVSFASHPDEVYFIVSCSVEQELLPNINKGTQLRTYKITEEGLQFLHSTETDQLVYSLTEFQGKLLAGVGNLLVLYDLGLKKLLKKSLTQTSFHQITSIDYQGFRIVISDMKQSSMFLSFNAEENRFISLCDDITQRHITCSKMLDYSTVVTGDRFGTISVLRCPEKVNKDHLDYIEAKSKMIGECPFKLKQLASYYVQDVVTSLSRGSLTVGGKQSIIYTGLQGTIGILSPIQTPSDIDFFVSLEDSLRQELLKSKHLLTGRSHLKYRGYYVPAQGVVDGDLIQYFYQLPDSTKQFISTKLDRSTLEIERKISIMRSLVAL': [np.float32(0.5269308), np.float32(0.48904544), np.float32(0.4484161), np.float32(0.46328348), np.float32(0.4623142), np.float32(0.45315728), np.float32(0.41895154), np.float32(0.39437097), np.float32(0.35679084), np.float32(0.34232533), np.float32(0.27286974), np.float32(0.26713607), np.float32(0.23315917), np.float32(0.18730073), np.float32(0.15638822), np.float32(0.15179878), np.float32(0.14028367), np.float32(0.13373049), np.float32(0.15240341), np.float32(0.15101123), np.float32(0.16080016), np.float32(0.17708953), np.float32(0.17521507), np.float32(0.18410434), np.float32(0.19357681), np.float32(0.24387237), np.float32(0.22349767), np.float32(0.22371191), np.float32(0.19983518), np.float32(0.17415185), np.float32(0.15046899), np.float32(0.13741338), np.float32(0.121010266), np.float32(0.106449336), np.float32(0.116128884), np.float32(0.10514659), np.float32(0.080400944), np.float32(0.079250105), np.float32(0.07708976), np.float32(0.072604515), np.float32(0.07520411), np.float32(0.080258876), np.float32(0.084047414), np.float32(0.08218889), np.float32(0.08101089), np.float32(0.080348924), np.float32(0.0775322), np.float32(0.076935336), np.float32(0.085117534), np.float32(0.08916741), np.float32(0.10516093), np.float32(0.11514318), np.float32(0.13374181), np.float32(0.14042677), np.float32(0.13873476), np.float32(0.123370536), np.float32(0.11943406), np.float32(0.112634055), np.float32(0.10804683), np.float32(0.11176437), np.float32(0.11490185), np.float32(0.1058432), np.float32(0.10800672), np.float32(0.116509624), np.float32(0.11111693), np.float32(0.10166731), np.float32(0.09063728), np.float32(0.08872747), np.float32(0.08641632), np.float32(0.07988384), np.float32(0.080535695), np.float32(0.08164074), np.float32(0.06909865), np.float32(0.05754746), np.float32(0.05005981), np.float32(0.043144085), np.float32(0.032787655), np.float32(0.02884581), np.float32(0.030416021), np.float32(0.029598871), np.float32(0.03181442), np.float32(0.03771248), np.float32(0.04098199), np.float32(0.036678806), np.float32(0.036330085), np.float32(0.03880121), np.float32(0.038513903), np.float32(0.036178857), np.float32(0.03251526), np.float32(0.035226706), np.float32(0.041708156), np.float32(0.045022033), np.float32(0.037307233), np.float32(0.03995188), np.float32(0.04531005), np.float32(0.046474732), np.float32(0.05062177), np.float32(0.05718366), np.float32(0.06352194), np.float32(0.08150792), np.float32(0.08877203), np.float32(0.099776946), np.float32(0.10187968), np.float32(0.102785684), np.float32(0.1073783), np.float32(0.11335638), np.float32(0.10617983), np.float32(0.105390705), np.float32(0.11504756), np.float32(0.13148308), np.float32(0.133628), np.float32(0.13549784), np.float32(0.16098009), np.float32(0.14658612), np.float32(0.12689993), np.float32(0.120100185), np.float32(0.10998662), np.float32(0.099211544), np.float32(0.094641924), np.float32(0.08249327), np.float32(0.08251197), np.float32(0.08999466), np.float32(0.09558894), np.float32(0.08956925), np.float32(0.08541795), np.float32(0.07573667), np.float32(0.06661635), np.float32(0.057043187), np.float32(0.04356829), np.float32(0.038188018), np.float32(0.035979386), np.float32(0.036986317), np.float32(0.03952367), np.float32(0.039132457), np.float32(0.042084586), np.float32(0.03811953), np.float32(0.031544566), np.float32(0.032322634), np.float32(0.033323973), np.float32(0.033174936), np.float32(0.037293643), np.float32(0.040698715), np.float32(0.047949594), np.float32(0.054816056), np.float32(0.061459716), np.float32(0.059908446), np.float32(0.06303907), np.float32(0.06580371), np.float32(0.07097142), np.float32(0.08820187), np.float32(0.09414348), np.float32(0.10286115), np.float32(0.11823469), np.float32(0.12540142), np.float32(0.12515448), np.float32(0.13017383), np.float32(0.1333907), np.float32(0.1321863), np.float32(0.12367542), np.float32(0.1352356), np.float32(0.1415475), np.float32(0.13573624), np.float32(0.13620384), np.float32(0.13543189), np.float32(0.13125965), np.float32(0.118806586), np.float32(0.10532033), np.float32(0.08473746), np.float32(0.06302168), np.float32(0.048327394), np.float32(0.046429615), np.float32(0.043587677), np.float32(0.045004647), np.float32(0.04121933), np.float32(0.046127774), np.float32(0.047264323), np.float32(0.051768284), np.float32(0.046404578), np.float32(0.04947866), np.float32(0.047046248), np.float32(0.046076935), np.float32(0.04345071), np.float32(0.047615997), np.float32(0.048402105), np.float32(0.048150428), np.float32(0.050155416), np.float32(0.05919166), np.float32(0.063681446), np.float32(0.07843099), np.float32(0.083316796), np.float32(0.09426255), np.float32(0.10799665), np.float32(0.11322084), np.float32(0.11382125), np.float32(0.11010503), np.float32(0.10990012), np.float32(0.10492195), np.float32(0.10557207), np.float32(0.092424), np.float32(0.085578136), np.float32(0.076052375), np.float32(0.078745425), np.float32(0.07434424), np.float32(0.079852425), np.float32(0.081076466), np.float32(0.08145129), np.float32(0.07332057), np.float32(0.07973197), np.float32(0.08275375), np.float32(0.0785214), np.float32(0.0707176), np.float32(0.07744918), np.float32(0.07738156), np.float32(0.0722495), np.float32(0.0722849), np.float32(0.0705907), np.float32(0.0784877), np.float32(0.08256913), np.float32(0.085670784), np.float32(0.08525151), np.float32(0.08597847), np.float32(0.080539115), np.float32(0.083459646), np.float32(0.07433028), np.float32(0.075523265), np.float32(0.07967534), np.float32(0.0887213), np.float32(0.09293603), np.float32(0.10085858), np.float32(0.10436862), np.float32(0.10947905), np.float32(0.10311039), np.float32(0.0926365), np.float32(0.08366116), np.float32(0.07473284), np.float32(0.06403372), np.float32(0.054308854), np.float32(0.054229192), np.float32(0.051303137), np.float32(0.043955617), np.float32(0.03895478), np.float32(0.037291102), np.float32(0.035195295), np.float32(0.03495013), np.float32(0.03812208), np.float32(0.03682171), np.float32(0.035685483), np.float32(0.038777776), np.float32(0.044127855), np.float32(0.043886743), np.float32(0.040830314), np.float32(0.04129946), np.float32(0.039190456), np.float32(0.03835907), np.float32(0.040301513), np.float32(0.041728087), np.float32(0.050118674), np.float32(0.06620156), np.float32(0.08308888), np.float32(0.0969637), np.float32(0.12587312), np.float32(0.13481006), np.float32(0.1546761), np.float32(0.17049903), np.float32(0.16824551), np.float32(0.16570027), np.float32(0.16795525), np.float32(0.16020733), np.float32(0.14422211), np.float32(0.15017116), np.float32(0.1477031), np.float32(0.14613836), np.float32(0.122949146), np.float32(0.12354572), np.float32(0.12830067), np.float32(0.11513886), np.float32(0.12526421), np.float32(0.1255763), np.float32(0.11825875), np.float32(0.11252863), np.float32(0.09929547), np.float32(0.086693525), np.float32(0.07802462), np.float32(0.06508072), np.float32(0.05895158), np.float32(0.05561851), np.float32(0.049150597), np.float32(0.046922), np.float32(0.055986114), np.float32(0.058288347), np.float32(0.05445748), np.float32(0.055207644), np.float32(0.06198556), np.float32(0.05685099), np.float32(0.05377523), np.float32(0.049716048), np.float32(0.0522331), np.float32(0.047795266), np.float32(0.045759298), np.float32(0.05160866), np.float32(0.04834365), np.float32(0.05176173), np.float32(0.059059985), np.float32(0.069840714), np.float32(0.08416981), np.float32(0.0977064), np.float32(0.11387821), np.float32(0.12219135), np.float32(0.13654771), np.float32(0.15561906), np.float32(0.14563313), np.float32(0.13869643), np.float32(0.13912751), np.float32(0.13304205), np.float32(0.13683368), np.float32(0.1362268), np.float32(0.14011383), np.float32(0.1518419), np.float32(0.14764668), np.float32(0.1647084), np.float32(0.169562), np.float32(0.18331498), np.float32(0.1885677), np.float32(0.16037445), np.float32(0.15025273), np.float32(0.12971339), np.float32(0.114129655), np.float32(0.10057595), np.float32(0.07886493), np.float32(0.064674355), np.float32(0.05328357), np.float32(0.04894357), np.float32(0.043695174), np.float32(0.038560666), np.float32(0.03650886), np.float32(0.033388086), np.float32(0.030200226), np.float32(0.030213714), np.float32(0.02899846), np.float32(0.031097755), np.float32(0.033533912), np.float32(0.03673956), np.float32(0.038632724), np.float32(0.04017544), np.float32(0.041991144), np.float32(0.040852778), np.float32(0.038050063), np.float32(0.0406064), np.float32(0.04357269), np.float32(0.041934997), np.float32(0.04532972), np.float32(0.05218598), np.float32(0.05597806), np.float32(0.06571625), np.float32(0.07788682), np.float32(0.08714138), np.float32(0.10094706), np.float32(0.11424786), np.float32(0.12106877), np.float32(0.13482897), np.float32(0.1547011), np.float32(0.16643202), np.float32(0.1836443), np.float32(0.20369321), np.float32(0.27646717), np.float32(0.31325838), np.float32(0.33227792), np.float32(0.353945), np.float32(0.35471812), np.float32(0.4045597), np.float32(0.39689127), np.float32(0.4274786), np.float32(0.46030274), np.float32(0.49120602), np.float32(0.45525122), np.float32(0.40541527), np.float32(0.42901975), np.float32(0.4311216), np.float32(0.39506978), np.float32(0.37126952), np.float32(0.3373732), np.float32(0.30904022), np.float32(0.29620883), np.float32(0.2997032), np.float32(0.30277246), np.float32(0.2927097), np.float32(0.29054132), np.float32(0.24787006), np.float32(0.20434052), np.float32(0.15029152), np.float32(0.13635758), np.float32(0.11883343), np.float32(0.09255972), np.float32(0.070265636), np.float32(0.054732032), np.float32(0.051555872), np.float32(0.049817592), np.float32(0.047653582), np.float32(0.043287087), np.float32(0.04272176), np.float32(0.040122114), np.float32(0.039106745), np.float32(0.04629373), np.float32(0.050081447), np.float32(0.052574556), np.float32(0.05155642), np.float32(0.05406372), np.float32(0.050720286), np.float32(0.050233707), np.float32(0.056707837), np.float32(0.05432073), np.float32(0.052569725), np.float32(0.051137093), np.float32(0.05386472), np.float32(0.05641255), np.float32(0.057458278), np.float32(0.06401566), np.float32(0.07607149), np.float32(0.08810931), np.float32(0.09187945), np.float32(0.09905511), np.float32(0.11151604), np.float32(0.10947019), np.float32(0.09600649), np.float32(0.09057978), np.float32(0.08819131), np.float32(0.074505374), np.float32(0.08003657), np.float32(0.0813398), np.float32(0.08112997), np.float32(0.08297849), np.float32(0.07076217), np.float32(0.059764046), np.float32(0.057544164), np.float32(0.060627043), np.float32(0.06995172), np.float32(0.07482794), np.float32(0.08337317), np.float32(0.087891705), np.float32(0.0898499), np.float32(0.0986935), np.float32(0.096853286), np.float32(0.092859425), np.float32(0.09320541), np.float32(0.09385189), np.float32(0.08295396), np.float32(0.073477045), np.float32(0.075214155), np.float32(0.077602245), np.float32(0.07097439), np.float32(0.06904367), np.float32(0.0759438), np.float32(0.07850527), np.float32(0.07533564), np.float32(0.07827374), np.float32(0.0869958), np.float32(0.09926457), np.float32(0.10772871), np.float32(0.11561186), np.float32(0.11149987), np.float32(0.11726181), np.float32(0.12054054), np.float32(0.103521876), np.float32(0.08713928), np.float32(0.06957614), np.float32(0.06445367), np.float32(0.05514433), np.float32(0.04472188), np.float32(0.043158516), np.float32(0.04494767), np.float32(0.048165683), np.float32(0.04668735), np.float32(0.047666848), np.float32(0.047868963), np.float32(0.043185785), np.float32(0.040716767), np.float32(0.03832561), np.float32(0.03946331), np.float32(0.038633496), np.float32(0.038140383), np.float32(0.032595374), np.float32(0.032014858), np.float32(0.029613523), np.float32(0.028396623), np.float32(0.03105842), np.float32(0.0343107), np.float32(0.040956028), np.float32(0.047827058), np.float32(0.05218112), np.float32(0.058329232), np.float32(0.057373106), np.float32(0.061671972), np.float32(0.05801396), np.float32(0.0536524), np.float32(0.05472101), np.float32(0.052792545), np.float32(0.058959775), np.float32(0.056294505), np.float32(0.055301458), np.float32(0.07073025), np.float32(0.07806825), np.float32(0.075859584), np.float32(0.08136656), np.float32(0.08743304), np.float32(0.085926086), np.float32(0.0682057), np.float32(0.061501775), np.float32(0.061797075), np.float32(0.056577694), np.float32(0.04569203), np.float32(0.04522701), np.float32(0.046499897), np.float32(0.04463048), np.float32(0.04195801), np.float32(0.041870043), np.float32(0.03760803), np.float32(0.039673015), np.float32(0.041404106), np.float32(0.046357334), np.float32(0.05125588), np.float32(0.06038857), np.float32(0.07063069), np.float32(0.07933875), np.float32(0.08113432), np.float32(0.08193584), np.float32(0.09085669), np.float32(0.09187656), np.float32(0.08938539), np.float32(0.08482117), np.float32(0.09343998), np.float32(0.09952999), np.float32(0.09327116), np.float32(0.10986341), np.float32(0.11299069), np.float32(0.1091471), np.float32(0.10504555), np.float32(0.115602456), np.float32(0.11380569), np.float32(0.10464005), np.float32(0.096811354), np.float32(0.10068028), np.float32(0.08567812), np.float32(0.07642636), np.float32(0.07872422), np.float32(0.07663459), np.float32(0.066499695), np.float32(0.06228543), np.float32(0.055897515), np.float32(0.055809647), np.float32(0.04908777), np.float32(0.040767673), np.float32(0.038600914), np.float32(0.03806761), np.float32(0.040560085), np.float32(0.04344439), np.float32(0.04345298), np.float32(0.040010236), np.float32(0.035226487), np.float32(0.03190954), np.float32(0.031116884), np.float32(0.03325246), np.float32(0.034895193), np.float32(0.04328206), np.float32(0.04967969), np.float32(0.053047042), np.float32(0.0598921), np.float32(0.06735464), np.float32(0.06512733), np.float32(0.06199943), np.float32(0.06726048), np.float32(0.069498606), np.float32(0.081450626), np.float32(0.08613778), np.float32(0.09393527), np.float32(0.10208548), np.float32(0.11600629), np.float32(0.10919141), np.float32(0.10986877), np.float32(0.109211035), np.float32(0.108155355), np.float32(0.11198465), np.float32(0.123293705), np.float32(0.12637961), np.float32(0.12206103), np.float32(0.1266522), np.float32(0.12622195), np.float32(0.1247042), np.float32(0.13053039), np.float32(0.13932146), np.float32(0.11967946), np.float32(0.13585556), np.float32(0.14383435), np.float32(0.16726184), np.float32(0.15445271), np.float32(0.16749176), np.float32(0.1362801), np.float32(0.11756169), np.float32(0.1019307), np.float32(0.08071258), np.float32(0.06784481), np.float32(0.06792499), np.float32(0.05962987), np.float32(0.047156725), np.float32(0.049717356), np.float32(0.05598234), np.float32(0.049199544), np.float32(0.045113124), np.float32(0.042496458), np.float32(0.044235207), np.float32(0.03897901), np.float32(0.034695994), np.float32(0.031736117), np.float32(0.04241261), np.float32(0.040580615), np.float32(0.03869569), np.float32(0.042189784), np.float32(0.039620318), np.float32(0.04166361), np.float32(0.035304457), np.float32(0.03416318), np.float32(0.035601284), np.float32(0.038014032), np.float32(0.03894647), np.float32(0.040034384), np.float32(0.04248826), np.float32(0.043120783), np.float32(0.045732606), np.float32(0.045782585), np.float32(0.04647921), np.float32(0.046247628), np.float32(0.04933334), np.float32(0.056068312), np.float32(0.059584413), np.float32(0.05760745), np.float32(0.054700725), np.float32(0.0500562), np.float32(0.052598476), np.float32(0.04820855), np.float32(0.04429769), np.float32(0.041705668), np.float32(0.044749126), np.float32(0.051504143), np.float32(0.052227598), np.float32(0.0460092), np.float32(0.040293068), np.float32(0.037050407), np.float32(0.042018075), np.float32(0.03646778), np.float32(0.036445107), np.float32(0.033730086), np.float32(0.039366554), np.float32(0.04442212), np.float32(0.040794935), np.float32(0.0451261), np.float32(0.041965105), np.float32(0.036728997), np.float32(0.031006416), np.float32(0.03236507), np.float32(0.03182879), np.float32(0.02864746), np.float32(0.026479384), np.float32(0.025752746), np.float32(0.02891541), np.float32(0.024019158), np.float32(0.021568727), np.float32(0.024096787), np.float32(0.026854517), np.float32(0.02609013), np.float32(0.031556133), np.float32(0.038771987), np.float32(0.044547133), np.float32(0.049840216), np.float32(0.053583715), np.float32(0.053623885), np.float32(0.06327812), np.float32(0.0581888), np.float32(0.05372623), np.float32(0.055219024), np.float32(0.068796024), np.float32(0.07944915), np.float32(0.08359997), np.float32(0.08465138), np.float32(0.08276508), np.float32(0.091418594), np.float32(0.099453), np.float32(0.098486885), np.float32(0.102487996), np.float32(0.10727658), np.float32(0.100789405), np.float32(0.095892206), np.float32(0.094481826), np.float32(0.094811335), np.float32(0.08156131), np.float32(0.07648498), np.float32(0.065480515), np.float32(0.057700314), np.float32(0.054274924), np.float32(0.050026372), np.float32(0.049699053), np.float32(0.053941116), np.float32(0.04973654), np.float32(0.046808008), np.float32(0.040328827), np.float32(0.0370082), np.float32(0.038253244), np.float32(0.039083898), np.float32(0.039868005), np.float32(0.04236275), np.float32(0.041878268), np.float32(0.042594004), np.float32(0.043988883), np.float32(0.048349112), np.float32(0.050255746), np.float32(0.048484847), np.float32(0.047563933), np.float32(0.046778776), np.float32(0.049776156), np.float32(0.057531416), np.float32(0.06797801), np.float32(0.07908938), np.float32(0.083556905), np.float32(0.087757096), np.float32(0.07957924), np.float32(0.08135385), np.float32(0.0780795), np.float32(0.074087344), np.float32(0.07424307), np.float32(0.070695214), np.float32(0.072259925), np.float32(0.07151989), np.float32(0.07368162), np.float32(0.06740128), np.float32(0.070117146), np.float32(0.07877398), np.float32(0.081431046), np.float32(0.077499874), np.float32(0.07663363), np.float32(0.07487394), np.float32(0.071325384), np.float32(0.07370604), np.float32(0.07698177), np.float32(0.0748868), np.float32(0.080928855), np.float32(0.080701396), np.float32(0.075520046), np.float32(0.07206446), np.float32(0.06171486), np.float32(0.050685965), np.float32(0.054457296), np.float32(0.048665587), np.float32(0.049652334), np.float32(0.05555368), np.float32(0.058310654), np.float32(0.06091219), np.float32(0.057355504), np.float32(0.07283483), np.float32(0.0715848), np.float32(0.0637275), np.float32(0.05903018), np.float32(0.06889442), np.float32(0.07526628), np.float32(0.07289976), np.float32(0.076537676), np.float32(0.084289625), np.float32(0.09461627), np.float32(0.088641144), np.float32(0.08448112), np.float32(0.084494635), np.float32(0.1008073), np.float32(0.10118683), np.float32(0.09836534), np.float32(0.10941413), np.float32(0.10726681), np.float32(0.1121974), np.float32(0.115799546), np.float32(0.11312922), np.float32(0.10636062), np.float32(0.09363157), np.float32(0.08253217), np.float32(0.073582225), np.float32(0.06787055), np.float32(0.061687604), np.float32(0.06220548), np.float32(0.059180904), np.float32(0.05780031), np.float32(0.06642236), np.float32(0.06577656), np.float32(0.07107075), np.float32(0.07218532), np.float32(0.07602579), np.float32(0.077920556), np.float32(0.078705646), np.float32(0.0778898), np.float32(0.08225236), np.float32(0.094149746), np.float32(0.09579545), np.float32(0.10143195), np.float32(0.10289409), np.float32(0.11623586), np.float32(0.12512358), np.float32(0.12657389), np.float32(0.15216403), np.float32(0.16740328), np.float32(0.17693011), np.float32(0.1890323), np.float32(0.18872927), np.float32(0.20012768), np.float32(0.18039913), np.float32(0.1734561), np.float32(0.16912133), np.float32(0.16456157), np.float32(0.1608192), np.float32(0.15874529), np.float32(0.15953709), np.float32(0.15846741), np.float32(0.15368626), np.float32(0.15573551), np.float32(0.14521027), np.float32(0.13600375), np.float32(0.13134597), np.float32(0.13525282), np.float32(0.13398403), np.float32(0.11759217), np.float32(0.120374985), np.float32(0.12070462), np.float32(0.11244182), np.float32(0.11240942), np.float32(0.11715145), np.float32(0.12971506), np.float32(0.12045644), np.float32(0.1089043), np.float32(0.118277), np.float32(0.11017391), np.float32(0.09473345), np.float32(0.087008), np.float32(0.08514442), np.float32(0.08319256), np.float32(0.08433445), np.float32(0.08077811), np.float32(0.07946484), np.float32(0.07753501), np.float32(0.074855775), np.float32(0.07754337), np.float32(0.07942758), np.float32(0.07457397), np.float32(0.075130254), np.float32(0.08024063), np.float32(0.0707477), np.float32(0.07291819), np.float32(0.06644858), np.float32(0.06748431), np.float32(0.065609686), np.float32(0.06551171), np.float32(0.0708363), np.float32(0.079785235), np.float32(0.0730793), np.float32(0.069086745), np.float32(0.0661066), np.float32(0.05491657), np.float32(0.050976932), np.float32(0.04511753), np.float32(0.04090694), np.float32(0.03810164), np.float32(0.038809434), np.float32(0.03721656), np.float32(0.037027016), np.float32(0.04078454), np.float32(0.045920234), np.float32(0.044368956), np.float32(0.042478457), np.float32(0.043887075), np.float32(0.050941765), np.float32(0.04946598), np.float32(0.06064142), np.float32(0.072515406), np.float32(0.07605122), np.float32(0.07149977), np.float32(0.07169429), np.float32(0.06890808), np.float32(0.074339174), np.float32(0.08074629), np.float32(0.081331536), np.float32(0.10091109), np.float32(0.103522606), np.float32(0.11963706), np.float32(0.13594884), np.float32(0.1524259), np.float32(0.14631659), np.float32(0.1421507), np.float32(0.14567368), np.float32(0.14083119), np.float32(0.12659271), np.float32(0.13084345), np.float32(0.1402616), np.float32(0.14112668), np.float32(0.13772431), np.float32(0.13585024), np.float32(0.13304941), np.float32(0.1220983), np.float32(0.11465462), np.float32(0.10305957), np.float32(0.09759396), np.float32(0.099394225), np.float32(0.08772671), np.float32(0.08521452), np.float32(0.09437583), np.float32(0.08033797), np.float32(0.09139501), np.float32(0.088896304), np.float32(0.081132576), np.float32(0.07087939), np.float32(0.067272946), np.float32(0.07558088), np.float32(0.071953535), np.float32(0.074252866), np.float32(0.07690356), np.float32(0.07182731), np.float32(0.06486432), np.float32(0.053905502), np.float32(0.05017464), np.float32(0.047176678), np.float32(0.04325304), np.float32(0.041598506), np.float32(0.048321366), np.float32(0.054663703), np.float32(0.04873377), np.float32(0.06382236), np.float32(0.07884792), np.float32(0.07484136), np.float32(0.06488643), np.float32(0.073467486), np.float32(0.080734774), np.float32(0.08174028), np.float32(0.08370899), np.float32(0.08992416), np.float32(0.10344625), np.float32(0.100323096), np.float32(0.116405256), np.float32(0.12709115), np.float32(0.1363258), np.float32(0.14590402), np.float32(0.15032367), np.float32(0.15460695), np.float32(0.16771881), np.float32(0.16109811), np.float32(0.17362113), np.float32(0.16959202), np.float32(0.18172215), np.float32(0.16640629), np.float32(0.14811584), np.float32(0.13165496), np.float32(0.10628276), np.float32(0.10300716), np.float32(0.11005451), np.float32(0.10367988), np.float32(0.09980102), np.float32(0.08996703), np.float32(0.09771168), np.float32(0.09969475), np.float32(0.083261944), np.float32(0.08087943), np.float32(0.07842919), np.float32(0.08012084), np.float32(0.08081995), np.float32(0.0745387), np.float32(0.083224066), np.float32(0.083897255), np.float32(0.08364275), np.float32(0.09472083), np.float32(0.09185835), np.float32(0.095045246), np.float32(0.08858927), np.float32(0.0906882), np.float32(0.102292955), np.float32(0.10136677), np.float32(0.09951253), np.float32(0.11042126), np.float32(0.13436997), np.float32(0.14107108), np.float32(0.13128892), np.float32(0.14275429), np.float32(0.15797375), np.float32(0.15384397), np.float32(0.16100283), np.float32(0.16290377), np.float32(0.15887487), np.float32(0.16133004), np.float32(0.16215543), np.float32(0.16745839), np.float32(0.1846552), np.float32(0.18114938), np.float32(0.19549598), np.float32(0.2124212), np.float32(0.20116678), np.float32(0.20379432), np.float32(0.20029321), np.float32(0.20797542), np.float32(0.21270876), np.float32(0.20584747), np.float32(0.27512783), np.float32(0.089396745), np.float32(0.08284419), np.float32(0.073263764), np.float32(0.07089458), np.float32(0.06559598), np.float32(0.054443106), np.float32(0.050348844), np.float32(0.046303343), np.float32(0.048330903), np.float32(0.043683033), np.float32(0.047694784), np.float32(0.055836175), np.float32(0.06394682), np.float32(0.06162158), np.float32(0.06931537), np.float32(0.07541767), np.float32(0.08871797), np.float32(0.08359527), np.float32(0.08208832), np.float32(0.09168919), np.float32(0.09498001), np.float32(0.08600669), np.float32(0.0864356), np.float32(0.08924027), np.float32(0.08759765), np.float32(0.09130439), np.float32(0.09631612), np.float32(0.09957889), np.float32(0.10285948), np.float32(0.11555815), np.float32(0.13157888), np.float32(0.13138482), np.float32(0.12928154), np.float32(0.139818), np.float32(0.13922389), np.float32(0.13266729), np.float32(0.12829763), np.float32(0.12739076), np.float32(0.1176237), np.float32(0.103670776), np.float32(0.095325984), np.float32(0.09117285), np.float32(0.08813174), np.float32(0.0796292), np.float32(0.08535466), np.float32(0.08772822), np.float32(0.073612526), np.float32(0.06954349), np.float32(0.06553129), np.float32(0.062913544), np.float32(0.05688017), np.float32(0.060077224), np.float32(0.06904674), np.float32(0.067355946), np.float32(0.061724205), np.float32(0.06697473), np.float32(0.06314879), np.float32(0.061213214), np.float32(0.060363818), np.float32(0.06496151), np.float32(0.06711663), np.float32(0.0641044), np.float32(0.06826109), np.float32(0.06560386), np.float32(0.055016022), np.float32(0.054081786), np.float32(0.05052023), np.float32(0.047999278), np.float32(0.03897348), np.float32(0.039377816), np.float32(0.040239874), np.float32(0.045210715), np.float32(0.03930589), np.float32(0.03808082), np.float32(0.036043357), np.float32(0.03292214), np.float32(0.027097844), np.float32(0.028801162), np.float32(0.029730182), np.float32(0.032121968), np.float32(0.031959876), np.float32(0.03698223), np.float32(0.040345542), np.float32(0.039881095), np.float32(0.0346629), np.float32(0.036610767), np.float32(0.036431756), np.float32(0.035903275), np.float32(0.035718735), np.float32(0.03938354), np.float32(0.04080304), np.float32(0.042383056), np.float32(0.0471655), np.float32(0.053102307), np.float32(0.05554904), np.float32(0.057775494), np.float32(0.07045849), np.float32(0.06970797), np.float32(0.07146232), np.float32(0.07731201), np.float32(0.08469294), np.float32(0.08130011), np.float32(0.08435412), np.float32(0.08341578), np.float32(0.078143716), np.float32(0.06839871), np.float32(0.061905198), np.float32(0.059462246), np.float32(0.072655134), np.float32(0.071518876), np.float32(0.0825083), np.float32(0.08885401), np.float32(0.10144349), np.float32(0.10180139), np.float32(0.10997301), np.float32(0.107285306), np.float32(0.10583506), np.float32(0.10272465), np.float32(0.10018817), np.float32(0.09916415), np.float32(0.09879046), np.float32(0.10358861), np.float32(0.12008088), np.float32(0.1248776), np.float32(0.11138359), np.float32(0.11684022), np.float32(0.109528944), np.float32(0.11193981), np.float32(0.10192766), np.float32(0.091626786), np.float32(0.08974793), np.float32(0.08040342), np.float32(0.06370256), np.float32(0.059608366), np.float32(0.060899805), np.float32(0.057978895), np.float32(0.054369964), np.float32(0.062238332), np.float32(0.06731733), np.float32(0.073421925), np.float32(0.07810526), np.float32(0.083792426), np.float32(0.09088962), np.float32(0.089063294), np.float32(0.093482725), np.float32(0.09817176), np.float32(0.10016169), np.float32(0.098362505), np.float32(0.11387883), np.float32(0.12411639), np.float32(0.11871266), np.float32(0.11526616), np.float32(0.130989), np.float32(0.13932987), np.float32(0.13630638), np.float32(0.14428845), np.float32(0.15691783), np.float32(0.14933744), np.float32(0.13567932), np.float32(0.1421397), np.float32(0.13799863), np.float32(0.11972946), np.float32(0.11583315), np.float32(0.115131624), np.float32(0.11077779), np.float32(0.09847614), np.float32(0.1039801), np.float32(0.117939815), np.float32(0.12959667), np.float32(0.13275571), np.float32(0.12796038), np.float32(0.14270231), np.float32(0.1383451), np.float32(0.12917492), np.float32(0.13326605), np.float32(0.16039641), np.float32(0.16165367), np.float32(0.14875938), np.float32(0.13852313)], 'MSTAREQPIFSTRAHVFQIDPATKRNWIPAGKHALTVSYFYDATRGVYRIISVGGAKAIINSTITPNMTFTKTSQKFGQWADSRANTVYGLGFASEQHLAQFAEKFQEVKEAARVAREKSQDKTELTNPALSITSHQVRLVSPVLSSNGPGEDKLFRSQSADVDSGTERERLKKMLSEGSVSEVQWEAEFFSLQDNNSRLVAALHEANANVEQWKKQLVAYQEETETLRQRVAELESQGTQDSSSDNNKEELSQTLEELELLLKAKDEEIQMLKSQRCGRWEAEGEREETLQRLQVQGAPGGAGAEFGGVLAPPSPRIAEFLLGGPGAELGWSSRRFWGDKTELSSEIWSPRRDPRAGAEPEAIQGQSRASPGSLGGSRAAPELIPAAWEDPEQIPPAWEDPEQIPAAWEDPEQIPAAWEDPEQLQSQPTSLGGSRVNPTSLGGSRVNPTSLGGSRTNPSSLGGSRANPTSLGGSRTNPTSLGGSRVNPSSLGGSRANPSSLGGSKPNPTRLEDPGTAPEPIPAAWE': [np.float32(0.92547315), np.float32(0.90744346), np.float32(0.90105957), np.float32(0.8884927), np.float32(0.8633458), np.float32(0.863412), np.float32(0.84171486), np.float32(0.7860756), np.float32(0.7255931), np.float32(0.5530099), np.float32(0.51553357), np.float32(0.478103), np.float32(0.44284934), np.float32(0.42668876), np.float32(0.4077262), np.float32(0.36690667), np.float32(0.32316104), np.float32(0.30213383), np.float32(0.28408706), np.float32(0.28138605), np.float32(0.26754597), np.float32(0.26523656), np.float32(0.2218884), np.float32(0.17412628), np.float32(0.16344133), np.float32(0.14562976), np.float32(0.14139901), np.float32(0.12998784), np.float32(0.11664894), np.float32(0.11590035), np.float32(0.10145158), np.float32(0.1025239), np.float32(0.10285224), np.float32(0.09784515), np.float32(0.08388806), np.float32(0.07528941), np.float32(0.06445367), np.float32(0.0526658), np.float32(0.04243102), np.float32(0.04249835), np.float32(0.033199705), np.float32(0.032487858), np.float32(0.030417167), np.float32(0.030710295), np.float32(0.027179379), np.float32(0.02825567), np.float32(0.0284673), np.float32(0.029988442), np.float32(0.025492687), np.float32(0.029676456), np.float32(0.030467637), np.float32(0.0314586), np.float32(0.03204493), np.float32(0.035579618), np.float32(0.03450611), np.float32(0.04597658), np.float32(0.045348905), np.float32(0.043327376), np.float32(0.057127878), np.float32(0.06076144), np.float32(0.07925583), np.float32(0.09124954), np.float32(0.111027166), np.float32(0.14615418), np.float32(0.18666875), np.float32(0.19303994), np.float32(0.17887156), np.float32(0.1664346), np.float32(0.19201334), np.float32(0.09868024), np.float32(0.11577032), np.float32(0.110475235), np.float32(0.1126479), np.float32(0.11718651), np.float32(0.13683762), np.float32(0.13718882), np.float32(0.16057944), np.float32(0.12634255), np.float32(0.097107835), np.float32(0.083833896), np.float32(0.079748064), np.float32(0.076268725), np.float32(0.08354049), np.float32(0.09655474), np.float32(0.09426823), np.float32(0.09911076), np.float32(0.11453743), np.float32(0.093789175), np.float32(0.09616219), np.float32(0.12515296), np.float32(0.120592564), np.float32(0.10522746), np.float32(0.12034646), np.float32(0.11954625), np.float32(0.09586005), np.float32(0.105174005), np.float32(0.11733927), np.float32(0.09870722), np.float32(0.102384984), np.float32(0.12175544), np.float32(0.12198568), np.float32(0.11977358), np.float32(0.1422994), np.float32(0.1465851), np.float32(0.13646796), np.float32(0.14189081), np.float32(0.15978897), np.float32(0.18638551), np.float32(0.19636469), np.float32(0.25504014), np.float32(0.327533), np.float32(0.36233616), np.float32(0.37824464), np.float32(0.40911314), np.float32(0.46606225), np.float32(0.52647066), np.float32(0.54436904), np.float32(0.5642299), np.float32(0.6264897), np.float32(0.6298145), np.float32(0.64138484), np.float32(0.66807544), np.float32(0.6750336), np.float32(0.66996694), np.float32(0.6837623), np.float32(0.70584124), np.float32(0.7116465), np.float32(0.73117626), np.float32(0.77327806), np.float32(0.80124), np.float32(0.81112486), np.float32(0.83486134), np.float32(0.8665542), np.float32(0.88712275), np.float32(0.9045389), np.float32(0.90652823), np.float32(0.92853254), np.float32(0.92157817), np.float32(0.9163406), np.float32(0.9367786), np.float32(0.94322145), np.float32(0.9407668), np.float32(0.9378642), np.float32(0.94377553), np.float32(0.94924855), np.float32(0.95071566), np.float32(0.9535995), np.float32(0.9593529), np.float32(0.9509567), np.float32(0.9494771), np.float32(0.95093095), np.float32(0.9479088), np.float32(0.94404805), np.float32(0.94192916), np.float32(0.93809986), np.float32(0.934811), np.float32(0.93196005), np.float32(0.9192419), np.float32(0.91524446), np.float32(0.9035874), np.float32(0.8681859), np.float32(0.862574), np.float32(0.84638715), np.float32(0.84782135), np.float32(0.8323888), np.float32(0.7845183), np.float32(0.7849217), np.float32(0.7351375), np.float32(0.719436), np.float32(0.6941257), np.float32(0.68623644), np.float32(0.6417549), np.float32(0.5950119), np.float32(0.54946023), np.float32(0.5502606), np.float32(0.5160084), np.float32(0.47862643), np.float32(0.5089313), np.float32(0.50275296), np.float32(0.49583575), np.float32(0.50101554), np.float32(0.5197558), np.float32(0.54253584), np.float32(0.53895044), np.float32(0.5642426), np.float32(0.56329256), np.float32(0.57454795), np.float32(0.578114), np.float32(0.5751448), np.float32(0.5951022), np.float32(0.5817727), np.float32(0.56137246), np.float32(0.5400165), np.float32(0.53003603), np.float32(0.51901233), np.float32(0.48523608), np.float32(0.48141918), np.float32(0.49061087), np.float32(0.48855433), np.float32(0.49819946), np.float32(0.5077979), np.float32(0.5481389), np.float32(0.54521), np.float32(0.55336636), np.float32(0.5768555), np.float32(0.5784948), np.float32(0.5700857), np.float32(0.57213), np.float32(0.5722304), np.float32(0.5716505), np.float32(0.56773406), np.float32(0.5597364), np.float32(0.5693563), np.float32(0.5569298), np.float32(0.53478205), np.float32(0.54728675), np.float32(0.55324805), np.float32(0.563733), np.float32(0.5579387), np.float32(0.5628967), np.float32(0.551945), np.float32(0.53914225), np.float32(0.54733706), np.float32(0.53456414), np.float32(0.52871996), np.float32(0.5197214), np.float32(0.53678364), np.float32(0.5487819), np.float32(0.54977036), np.float32(0.5770974), np.float32(0.6154232), np.float32(0.62530965), np.float32(0.64063674), np.float32(0.66169184), np.float32(0.6756776), np.float32(0.685911), np.float32(0.6881448), np.float32(0.6867867), np.float32(0.6824353), np.float32(0.6856529), np.float32(0.6868133), np.float32(0.6822032), np.float32(0.66983366), np.float32(0.6534799), np.float32(0.6595807), np.float32(0.6661074), np.float32(0.67785776), np.float32(0.68914485), np.float32(0.69036317), np.float32(0.70194536), np.float32(0.70558), np.float32(0.6937549), np.float32(0.67535126), np.float32(0.64751935), np.float32(0.60503983), np.float32(0.5594003), np.float32(0.5072086), np.float32(0.46447742), np.float32(0.44178993), np.float32(0.43712705), np.float32(0.44199052), np.float32(0.40972224), np.float32(0.40388238), np.float32(0.40357316), np.float32(0.4113638), np.float32(0.41903457), np.float32(0.42912468), np.float32(0.42602354), np.float32(0.43225017), np.float32(0.41439587), np.float32(0.42808884), np.float32(0.47065666), np.float32(0.4935769), np.float32(0.48892617), np.float32(0.52548283), np.float32(0.531963), np.float32(0.548454), np.float32(0.5824998), np.float32(0.5788671), np.float32(0.60680044), np.float32(0.6200847), np.float32(0.64974), np.float32(0.65752757), np.float32(0.6859475), np.float32(0.71977174), np.float32(0.7633147), np.float32(0.78098935), np.float32(0.80269957), np.float32(0.80597484), np.float32(0.83048207), np.float32(0.85481787), np.float32(0.8767754), np.float32(0.88731486), np.float32(0.90767854), np.float32(0.92249674), np.float32(0.93577665), np.float32(0.9380818), np.float32(0.9449261), np.float32(0.94798774), np.float32(0.9554036), np.float32(0.9615294), np.float32(0.9650683), np.float32(0.97201174), np.float32(0.9787089), np.float32(0.9787659), np.float32(0.9802509), np.float32(0.9794596), np.float32(0.9767968), np.float32(0.9724821), np.float32(0.9699452), np.float32(0.9677462), np.float32(0.9608762), np.float32(0.9532259), np.float32(0.9588014), np.float32(0.95855445), np.float32(0.9560987), np.float32(0.9559506), np.float32(0.9528442), np.float32(0.9462589), np.float32(0.9396967), np.float32(0.9393495), np.float32(0.9348224), np.float32(0.9307895), np.float32(0.8974364), np.float32(0.89580286), np.float32(0.8806752), np.float32(0.87907165), np.float32(0.85675937), np.float32(0.8645953), np.float32(0.88201123), np.float32(0.90570116), np.float32(0.9000794), np.float32(0.9116962), np.float32(0.9347556), np.float32(0.9431104), np.float32(0.9284335), np.float32(0.9395344), np.float32(0.94179475), np.float32(0.9364974), np.float32(0.9369452), np.float32(0.9361498), np.float32(0.91919726), np.float32(0.92880356), np.float32(0.94006604), np.float32(0.9551957), np.float32(0.9573633), np.float32(0.960048), np.float32(0.9596408), np.float32(0.96002555), np.float32(0.96073747), np.float32(0.9640631), np.float32(0.96769655), np.float32(0.97053033), np.float32(0.968274), np.float32(0.9699489), np.float32(0.9688885), np.float32(0.97297275), np.float32(0.97696906), np.float32(0.97779465), np.float32(0.9792706), np.float32(0.9814912), np.float32(0.9834728), np.float32(0.9840842), np.float32(0.9849423), np.float32(0.98606306), np.float32(0.9859119), np.float32(0.98618454), np.float32(0.98647493), np.float32(0.9864428), np.float32(0.9863674), np.float32(0.9865622), np.float32(0.9865643), np.float32(0.9860751), np.float32(0.98617053), np.float32(0.98604286), np.float32(0.98575914), np.float32(0.985352), np.float32(0.98471016), np.float32(0.98466057), np.float32(0.98446137), np.float32(0.9839454), np.float32(0.9833098), np.float32(0.98293394), np.float32(0.98288476), np.float32(0.98161775), np.float32(0.98009056), np.float32(0.9791398), np.float32(0.9785004), np.float32(0.9784551), np.float32(0.97883487), np.float32(0.9790743), np.float32(0.97857887), np.float32(0.97809243), np.float32(0.97734696), np.float32(0.9781455), np.float32(0.97821254), np.float32(0.97765243), np.float32(0.97781086), np.float32(0.97726655), np.float32(0.9777935), np.float32(0.9775243), np.float32(0.9772246), np.float32(0.9769283), np.float32(0.9770387), np.float32(0.9772659), np.float32(0.9774415), np.float32(0.977237), np.float32(0.97723377), np.float32(0.97808313), np.float32(0.978319), np.float32(0.9783322), np.float32(0.97893757), np.float32(0.9786704), np.float32(0.9790177), np.float32(0.97919697), np.float32(0.9788888), np.float32(0.9784801), np.float32(0.97872204), np.float32(0.9790395), np.float32(0.9787877), np.float32(0.97950363), np.float32(0.97958803), np.float32(0.9796832), np.float32(0.9795033), np.float32(0.980376), np.float32(0.9802611), np.float32(0.98001844), np.float32(0.9801711), np.float32(0.9808786), np.float32(0.9811257), np.float32(0.98165154), np.float32(0.981459), np.float32(0.9817614), np.float32(0.9821085), np.float32(0.9828471), np.float32(0.98276156), np.float32(0.9827779), np.float32(0.9830085), np.float32(0.98331547), np.float32(0.98365873), np.float32(0.9840289), np.float32(0.9842567), np.float32(0.98427963), np.float32(0.9842684), np.float32(0.98433405), np.float32(0.9843918), np.float32(0.9840985), np.float32(0.98455966), np.float32(0.9846544), np.float32(0.98473465), np.float32(0.9849653), np.float32(0.98504317), np.float32(0.9851569), np.float32(0.98528755), np.float32(0.9851541), np.float32(0.98531854), np.float32(0.985225), np.float32(0.9854612), np.float32(0.9856932), np.float32(0.9861442), np.float32(0.9865523), np.float32(0.9864847), np.float32(0.9865781), np.float32(0.98657155), np.float32(0.986477), np.float32(0.9865203), np.float32(0.9864318), np.float32(0.9865009), np.float32(0.9865969), np.float32(0.98699063), np.float32(0.98712003), np.float32(0.9869615), np.float32(0.9869844), np.float32(0.9870775), np.float32(0.9870902), np.float32(0.98720306), np.float32(0.9870624), np.float32(0.9872427), np.float32(0.9868399), np.float32(0.9866348), np.float32(0.986723), np.float32(0.98683447), np.float32(0.986705), np.float32(0.98684907), np.float32(0.9868194), np.float32(0.9865768), np.float32(0.9865187), np.float32(0.9867821), np.float32(0.9865193), np.float32(0.98640037), np.float32(0.98667395), np.float32(0.9865565), np.float32(0.9861908), np.float32(0.9862947), np.float32(0.98575735), np.float32(0.98586905), np.float32(0.9857223), np.float32(0.9858636), np.float32(0.9857298), np.float32(0.9854634), np.float32(0.98559165), np.float32(0.9853452), np.float32(0.98467124), np.float32(0.98422724), np.float32(0.98287857), np.float32(0.9817976), np.float32(0.9812463), np.float32(0.98056066), np.float32(0.979675), np.float32(0.9787581), np.float32(0.97748905), np.float32(0.97683084), np.float32(0.97480696), np.float32(0.9739493), np.float32(0.9735242), np.float32(0.9735757), np.float32(0.97353244), np.float32(0.97513175), np.float32(0.97418207), np.float32(0.97672164), np.float32(0.97327054), np.float32(0.97496086), np.float32(0.9743155), np.float32(0.97389597), np.float32(0.968666), np.float32(0.96532017), np.float32(0.9653215)], 'MLAETLVAPGDKVLDAIGEYRMGKGLYEANRRIFASVAGFVNVYGFRDKSDNLVQVIEVRRSEDQLDNELLPFHGAIVTAKVMAVGLRFAKCDIISIGDKVYKKRFSALLPKKKLRPLEPELSEPFKNFVRPNDYILAKVCEDAEIKDKFVLSIAEDELGVVLCRGRFGEPMQKVDWNTVVSTRTGKTEPRKMAKVPQKCTLPTQSVA': [np.float32(0.47661653), np.float32(0.49911276), np.float32(0.4161527), np.float32(0.4158568), np.float32(0.36728904), np.float32(0.24025474), np.float32(0.21977367), np.float32(0.25290343), np.float32(0.22383013), np.float32(0.23079902), np.float32(0.26254877), np.float32(0.22997148), np.float32(0.23672244), np.float32(0.2074263), np.float32(0.20105569), np.float32(0.19698508), np.float32(0.17540051), np.float32(0.16188172), np.float32(0.14957784), np.float32(0.15160653), np.float32(0.15677702), np.float32(0.14215745), np.float32(0.12612681), np.float32(0.11765226), np.float32(0.102187075), np.float32(0.10344855), np.float32(0.103774704), np.float32(0.09885772), np.float32(0.10131984), np.float32(0.09854499), np.float32(0.09844513), np.float32(0.085049145), np.float32(0.08334856), np.float32(0.07785515), np.float32(0.06876113), np.float32(0.073923916), np.float32(0.07077304), np.float32(0.07604608), np.float32(0.08185706), np.float32(0.09325404), np.float32(0.08956936), np.float32(0.092811406), np.float32(0.0904312), np.float32(0.09225007), np.float32(0.07356456), np.float32(0.075193465), np.float32(0.08676397), np.float32(0.08385237), np.float32(0.08339629), np.float32(0.088757545), np.float32(0.09759338), np.float32(0.104615614), np.float32(0.11686969), np.float32(0.1331883), np.float32(0.12957366), np.float32(0.12809539), np.float32(0.13885833), np.float32(0.14367881), np.float32(0.14546822), np.float32(0.13154376), np.float32(0.12639362), np.float32(0.114412986), np.float32(0.11081588), np.float32(0.10120051), np.float32(0.097772025), np.float32(0.096543424), np.float32(0.09689659), np.float32(0.089724556), np.float32(0.0879571), np.float32(0.09102004), np.float32(0.076075934), np.float32(0.079684466), np.float32(0.07357826), np.float32(0.06646668), np.float32(0.06209493), np.float32(0.05377547), np.float32(0.047089558), np.float32(0.038931202), np.float32(0.038420532), np.float32(0.037925504), np.float32(0.03259979), np.float32(0.02803386), np.float32(0.026689079), np.float32(0.02499845), np.float32(0.022263749), np.float32(0.019738153), np.float32(0.01963251), np.float32(0.021608803), np.float32(0.025397588), np.float32(0.027458642), np.float32(0.02994789), np.float32(0.032179702), np.float32(0.040196706), np.float32(0.04256002), np.float32(0.043757975), np.float32(0.048523325), np.float32(0.052224685), np.float32(0.055243976), np.float32(0.05689745), np.float32(0.06783376), np.float32(0.07644154), np.float32(0.09107673), np.float32(0.11195936), np.float32(0.10847266), np.float32(0.118847765), np.float32(0.13659939), np.float32(0.15109733), np.float32(0.17103273), np.float32(0.18832856), np.float32(0.2143553), np.float32(0.21965054), np.float32(0.23591033), np.float32(0.22897027), np.float32(0.23171635), np.float32(0.24568075), np.float32(0.24383993), np.float32(0.2223614), np.float32(0.21167094), np.float32(0.20771894), np.float32(0.21153045), np.float32(0.20529985), np.float32(0.20040984), np.float32(0.20528711), np.float32(0.19569944), np.float32(0.16195121), np.float32(0.13564996), np.float32(0.1186218), np.float32(0.11524753), np.float32(0.0977797), np.float32(0.08843864), np.float32(0.099453665), np.float32(0.10052082), np.float32(0.093501784), np.float32(0.09244345), np.float32(0.0920953), np.float32(0.09781244), np.float32(0.09142014), np.float32(0.097795054), np.float32(0.09399054), np.float32(0.090143114), np.float32(0.07974709), np.float32(0.07680356), np.float32(0.07352278), np.float32(0.06467339), np.float32(0.06625789), np.float32(0.08396877), np.float32(0.085041076), np.float32(0.07577604), np.float32(0.073663466), np.float32(0.072849855), np.float32(0.07008167), np.float32(0.06713885), np.float32(0.071130596), np.float32(0.07478337), np.float32(0.067700036), np.float32(0.065573886), np.float32(0.0799835), np.float32(0.07254207), np.float32(0.08051444), np.float32(0.07973522), np.float32(0.0701744), np.float32(0.067767374), np.float32(0.07861504), np.float32(0.07792498), np.float32(0.08688312), np.float32(0.0916848), np.float32(0.10896738), np.float32(0.114800245), np.float32(0.11351489), np.float32(0.10993792), np.float32(0.1351819), np.float32(0.16571167), np.float32(0.20504285), np.float32(0.2731085), np.float32(0.3239773), np.float32(0.4336233), np.float32(0.52119905), np.float32(0.5122492), np.float32(0.5478568), np.float32(0.5603323), np.float32(0.63783383), np.float32(0.6351524), np.float32(0.6305626), np.float32(0.67824155), np.float32(0.6618486), np.float32(0.68614674), np.float32(0.7306504), np.float32(0.7944733), np.float32(0.8157067), np.float32(0.86924213), np.float32(0.8699052), np.float32(0.89081633), np.float32(0.90316224), np.float32(0.9271199), np.float32(0.9244606), np.float32(0.9289784), np.float32(0.9388353), np.float32(0.94543505), np.float32(0.95125717), np.float32(0.95957196), np.float32(0.9615943), np.float32(0.95944554), np.float32(0.9594552), np.float32(0.95278925), np.float32(0.94519335), np.float32(0.9543062), np.float32(0.9473762), np.float32(0.2953625)], 'MSVREQLQEMGFPPARIEASIKNTSGSLEDAIGWLESNQIDYDKGVYAADAEEQTVTGGVSVVGDTKAPDASAAPIDVDAQEAAAEAEVEKKPLSKEEKEAKLDELRAKAAIRKAENEKKDAAERKRNDEISKKSQKDNQAIKDEMERKTAIREAQKKRKEAADDIAAKKRIKDLIEADKRARAAEKTGTKPAPAPAPVPASKPAAPRAAPTDSRMQFRVPGQPPIVKTFPVETKLQAVAEALSQDIGVQAGSLVFTTTFPTRKLTNADFGKTLKEADLINAAVIVSF': [np.float32(0.76231813), np.float32(0.8209711), np.float32(0.8859162), np.float32(0.9034299), np.float32(0.89838326), np.float32(0.9110152), np.float32(0.8561983), np.float32(0.858983), np.float32(0.83626497), np.float32(0.748647), np.float32(0.7381259), np.float32(0.7178289), np.float32(0.69004774), np.float32(0.63729227), np.float32(0.61717325), np.float32(0.6094399), np.float32(0.5879601), np.float32(0.62591463), np.float32(0.64452857), np.float32(0.6199808), np.float32(0.58171564), np.float32(0.58025795), np.float32(0.5550053), np.float32(0.5349773), np.float32(0.5797971), np.float32(0.6477867), np.float32(0.63769), np.float32(0.6811451), np.float32(0.6684499), np.float32(0.6890496), np.float32(0.690214), np.float32(0.7101869), np.float32(0.728143), np.float32(0.74023485), np.float32(0.7428125), np.float32(0.74285966), np.float32(0.74322474), np.float32(0.7334593), np.float32(0.72889924), np.float32(0.7531452), np.float32(0.79035515), np.float32(0.80405116), np.float32(0.8306709), np.float32(0.8489624), np.float32(0.87155783), np.float32(0.8870945), np.float32(0.893302), np.float32(0.9095179), np.float32(0.917227), np.float32(0.92821383), np.float32(0.93672913), np.float32(0.94481957), np.float32(0.95225364), np.float32(0.96059215), np.float32(0.9658784), np.float32(0.96684986), np.float32(0.9681257), np.float32(0.9676702), np.float32(0.96972454), np.float32(0.9682493), np.float32(0.96898746), np.float32(0.96708584), np.float32(0.96596986), np.float32(0.9651797), np.float32(0.9668251), np.float32(0.968991), np.float32(0.96840996), np.float32(0.97024554), np.float32(0.9717139), np.float32(0.9711782), np.float32(0.96974593), np.float32(0.9705091), np.float32(0.9673423), np.float32(0.9686752), np.float32(0.96974677), np.float32(0.96566474), np.float32(0.9658848), np.float32(0.9641245), np.float32(0.9604182), np.float32(0.9576254), np.float32(0.94982034), np.float32(0.9481909), np.float32(0.93370175), np.float32(0.92359126), np.float32(0.91197205), np.float32(0.907458), np.float32(0.9023813), np.float32(0.8889488), np.float32(0.874999), np.float32(0.8604436), np.float32(0.83661216), np.float32(0.8090364), np.float32(0.8125627), np.float32(0.80826324), np.float32(0.8026836), np.float32(0.81555897), np.float32(0.8035775), np.float32(0.79748476), np.float32(0.7744531), np.float32(0.76207656), np.float32(0.7387705), np.float32(0.71073073), np.float32(0.6939372), np.float32(0.6759516), np.float32(0.6575219), np.float32(0.6527551), np.float32(0.64524966), np.float32(0.6391035), np.float32(0.63522774), np.float32(0.63179696), np.float32(0.6228964), np.float32(0.61939), np.float32(0.6143009), np.float32(0.6113994), np.float32(0.61177635), np.float32(0.6115176), np.float32(0.62158716), np.float32(0.6276149), np.float32(0.63408697), np.float32(0.6298282), np.float32(0.633916), np.float32(0.63157576), np.float32(0.64287794), np.float32(0.64413744), np.float32(0.65325785), np.float32(0.6574615), np.float32(0.65226036), np.float32(0.6583358), np.float32(0.65757054), np.float32(0.6481812), np.float32(0.6406388), np.float32(0.6348868), np.float32(0.63084376), np.float32(0.6226273), np.float32(0.6233435), np.float32(0.63929754), np.float32(0.6383919), np.float32(0.6413326), np.float32(0.63597155), np.float32(0.6458861), np.float32(0.64749116), np.float32(0.6544879), np.float32(0.658639), np.float32(0.65349203), np.float32(0.65865725), np.float32(0.6579097), np.float32(0.65675735), np.float32(0.66327894), np.float32(0.66111326), np.float32(0.66578585), np.float32(0.6617129), np.float32(0.6607813), np.float32(0.66335124), np.float32(0.6666855), np.float32(0.6650535), np.float32(0.6603002), np.float32(0.6695199), np.float32(0.667953), np.float32(0.6734342), np.float32(0.6763989), np.float32(0.6743777), np.float32(0.67561567), np.float32(0.6794418), np.float32(0.6772242), np.float32(0.68708557), np.float32(0.68993545), np.float32(0.68488073), np.float32(0.6841234), np.float32(0.6932873), np.float32(0.69472706), np.float32(0.693804), np.float32(0.7071782), np.float32(0.7143381), np.float32(0.73363715), np.float32(0.7420778), np.float32(0.75562274), np.float32(0.7700965), np.float32(0.78248787), np.float32(0.7969427), np.float32(0.81992656), np.float32(0.84005755), np.float32(0.8435204), np.float32(0.8505676), np.float32(0.8536649), np.float32(0.86301017), np.float32(0.8760356), np.float32(0.8887033), np.float32(0.90702194), np.float32(0.91974604), np.float32(0.930167), np.float32(0.93997633), np.float32(0.95699733), np.float32(0.9681236), np.float32(0.97227985), np.float32(0.9769356), np.float32(0.9790685), np.float32(0.98142046), np.float32(0.98392373), np.float32(0.98433506), np.float32(0.9839336), np.float32(0.9834818), np.float32(0.9843807), np.float32(0.9844775), np.float32(0.98466784), np.float32(0.9849208), np.float32(0.98444486), np.float32(0.98297703), np.float32(0.98184115), np.float32(0.97895354), np.float32(0.9785963), np.float32(0.97865856), np.float32(0.97838897), np.float32(0.97829604), np.float32(0.9740016), np.float32(0.97331196), np.float32(0.9726105), np.float32(0.96819323), np.float32(0.95851904), np.float32(0.94613725), np.float32(0.9392747), np.float32(0.9151566), np.float32(0.8914769), np.float32(0.8714443), np.float32(0.8592064), np.float32(0.80244553), np.float32(0.7534778), np.float32(0.7131443), np.float32(0.6549874), np.float32(0.6420481), np.float32(0.6498814), np.float32(0.61364406), np.float32(0.5777164), np.float32(0.5430526), np.float32(0.53334725), np.float32(0.5522327), np.float32(0.52733016), np.float32(0.48183143), np.float32(0.4945916), np.float32(0.44674397), np.float32(0.39091513), np.float32(0.31605038), np.float32(0.26373586), np.float32(0.23579158), np.float32(0.21594653), np.float32(0.21635452), np.float32(0.21519881), np.float32(0.21418208), np.float32(0.24938063), np.float32(0.29755902), np.float32(0.29599464), np.float32(0.30424532), np.float32(0.37753025), np.float32(0.41770044), np.float32(0.40379816), np.float32(0.37490726), np.float32(0.5652519), np.float32(0.46775606), np.float32(0.46946725), np.float32(0.39587736), np.float32(0.36467534), np.float32(0.4318725), np.float32(0.4639993), np.float32(0.35932878), np.float32(0.3449031), np.float32(0.35212585), np.float32(0.32152095), np.float32(0.37345707), np.float32(0.36977848), np.float32(0.49448082), np.float32(0.42663532), np.float32(0.37670633), np.float32(0.44099534), np.float32(0.43084246), np.float32(0.372322), np.float32(0.40082368), np.float32(0.42230338), np.float32(0.41268605), np.float32(0.31504327), np.float32(0.32505986), np.float32(0.3229996), np.float32(0.27356547), np.float32(0.28761715), np.float32(0.25357994), np.float32(0.25577757), np.float32(0.16725752), np.float32(0.14462832), np.float32(0.15755925), np.float32(0.14653757)], 'MAAVVAATALKGRGARNARVLRGILAGATANKAAQNRSRALQSQSSPECKDEAELEYIPRKRGKNPMKAVGLAWYSLYTPHLARVPLLPAAAAQGSESLPQSHSKTQPRLFNGVKVLPIPVLSDNYSYLIIDTQARLAVAVDPSDPRAVQAAIEKEGVTLVAILCTHKHWDHSGGNRDLSRRHQDCRVYGSPDDGIPYLTHPLCHQDVVSVGRLQIRALATPGHTQGHLVYLLDGEPYEGPSCLFSGDLLFLSGCGRTFEGTAETMLSSLDTVLGLEDDTLLWPGHEYAEENLGFAGVVEPENLARERKMQWVQRQRMERRSTCPSTLGEERSYNPFLRTHCLALQEALGPGPGPTGGGGRAPGPESGRSGVRPAPWTARPSLLRSARRRRGARCGAKEITSRQLPRSPGAEASYTRCSAASAGMTGRPCPPTAGLPCWWKRMAPSPRPQSSTCSLRPRPRTQTRSAWSLTWTRPWCTAPSSR': [np.float32(0.9695257), np.float32(0.972114), np.float32(0.9746866), np.float32(0.9813526), np.float32(0.9803388), np.float32(0.98004556), np.float32(0.9837535), np.float32(0.9853586), np.float32(0.9863485), np.float32(0.98531103), np.float32(0.9860904), np.float32(0.9860066), np.float32(0.98659515), np.float32(0.9862321), np.float32(0.98564523), np.float32(0.98551965), np.float32(0.9838881), np.float32(0.9833191), np.float32(0.98294705), np.float32(0.98159206), np.float32(0.9799805), np.float32(0.9818169), np.float32(0.979982), np.float32(0.97915673), np.float32(0.97829), np.float32(0.9792835), np.float32(0.9769877), np.float32(0.9771886), np.float32(0.9784733), np.float32(0.9773766), np.float32(0.97217983), np.float32(0.96974754), np.float32(0.967867), np.float32(0.9689237), np.float32(0.9643382), np.float32(0.9639244), np.float32(0.9642025), np.float32(0.95583427), np.float32(0.9493064), np.float32(0.9493406), np.float32(0.9529492), np.float32(0.9488729), np.float32(0.9493945), np.float32(0.9468562), np.float32(0.94046116), np.float32(0.9370418), np.float32(0.92707527), np.float32(0.92164266), np.float32(0.92742044), np.float32(0.92807376), np.float32(0.93126607), np.float32(0.92398626), np.float32(0.93307245), np.float32(0.9291988), np.float32(0.921368), np.float32(0.9168664), np.float32(0.9129659), np.float32(0.9105215), np.float32(0.90163547), np.float32(0.88270557), np.float32(0.82966644), np.float32(0.8004879), np.float32(0.72141004), np.float32(0.6971689), np.float32(0.6204613), np.float32(0.61080736), np.float32(0.5761624), np.float32(0.583047), np.float32(0.6675859), np.float32(0.6481928), np.float32(0.6850723), np.float32(0.5648657), np.float32(0.68698645), np.float32(0.6652734), np.float32(0.65607), np.float32(0.36719957), np.float32(0.30574226), np.float32(0.23998591), np.float32(0.15519878), np.float32(0.14502198), np.float32(0.14301515), np.float32(0.16776289), np.float32(0.2246881), np.float32(0.3007114), np.float32(0.35520855), np.float32(0.47428927), np.float32(0.5571395), np.float32(0.6626919), np.float32(0.656188), np.float32(0.7516934), np.float32(0.7822571), np.float32(0.8032353), np.float32(0.82569593), np.float32(0.85123503), np.float32(0.8653211), np.float32(0.8760146), np.float32(0.872745), np.float32(0.88912284), np.float32(0.88907295), np.float32(0.9141484), np.float32(0.91908014), np.float32(0.9077213), np.float32(0.87349635), np.float32(0.85256547), np.float32(0.83799744), np.float32(0.7975281), np.float32(0.724278), np.float32(0.66551566), np.float32(0.6152257), np.float32(0.435853), np.float32(0.36730042), np.float32(0.34809646), np.float32(0.33831483), np.float32(0.275862), np.float32(0.23097365), np.float32(0.15488595), np.float32(0.12053615), np.float32(0.081841014), np.float32(0.0670635), np.float32(0.057997704), np.float32(0.05398838), np.float32(0.04936451), np.float32(0.050346382), np.float32(0.050181895), np.float32(0.04844286), np.float32(0.044055447), np.float32(0.04463943), np.float32(0.03912145), np.float32(0.038724694), np.float32(0.03947932), np.float32(0.04069663), np.float32(0.046600323), np.float32(0.05305673), np.float32(0.055274684), np.float32(0.060263652), np.float32(0.06495447), np.float32(0.05724527), np.float32(0.04922975), np.float32(0.05272932), np.float32(0.056385253), np.float32(0.054672584), np.float32(0.054328315), np.float32(0.06648341), np.float32(0.08232914), np.float32(0.08851351), np.float32(0.09565904), np.float32(0.089848146), np.float32(0.083828345), np.float32(0.07372003), np.float32(0.0734452), np.float32(0.06655279), np.float32(0.061303757), np.float32(0.055947717), np.float32(0.052712996), np.float32(0.046593238), np.float32(0.041462567), np.float32(0.039961662), np.float32(0.03895764), np.float32(0.033576608), np.float32(0.032023337), np.float32(0.03430193), np.float32(0.03769069), np.float32(0.041302685), np.float32(0.044883743), np.float32(0.053153515), np.float32(0.06644748), np.float32(0.06250557), np.float32(0.051855758), np.float32(0.047563292), np.float32(0.046148036), np.float32(0.054070275), np.float32(0.056005202), np.float32(0.07492634), np.float32(0.08707474), np.float32(0.084638916), np.float32(0.110933915), np.float32(0.124593735), np.float32(0.1408159), np.float32(0.16265176), np.float32(0.18221098), np.float32(0.20887598), np.float32(0.24992153), np.float32(0.26947978), np.float32(0.29012457), np.float32(0.28960532), np.float32(0.2637552), np.float32(0.21482144), np.float32(0.1627919), np.float32(0.14766341), np.float32(0.12764), np.float32(0.11424678), np.float32(0.109872594), np.float32(0.09668663), np.float32(0.0934746), np.float32(0.087705836), np.float32(0.08963057), np.float32(0.07636802), np.float32(0.06918119), np.float32(0.07035089), np.float32(0.066039465), np.float32(0.06320468), np.float32(0.06237917), np.float32(0.05970921), np.float32(0.060885936), np.float32(0.04984055), np.float32(0.045505673), np.float32(0.0385634), np.float32(0.034888547), np.float32(0.03486637), np.float32(0.035084844), np.float32(0.03740691), np.float32(0.0432697), np.float32(0.04435689), np.float32(0.051882118), np.float32(0.05362547), np.float32(0.054029245), np.float32(0.05285372), np.float32(0.04367382), np.float32(0.039553367), np.float32(0.03666129), np.float32(0.03542646), np.float32(0.033132605), np.float32(0.035610728), np.float32(0.035691794), np.float32(0.039738394), np.float32(0.03898605), np.float32(0.041328885), np.float32(0.047297627), np.float32(0.051798653), np.float32(0.050968964), np.float32(0.055104777), np.float32(0.051868264), np.float32(0.049363684), np.float32(0.043795638), np.float32(0.04044033), np.float32(0.03627085), np.float32(0.03214556), np.float32(0.025800738), np.float32(0.02068993), np.float32(0.019632285), np.float32(0.018477311), np.float32(0.019225495), np.float32(0.020296425), np.float32(0.021186449), np.float32(0.02287512), np.float32(0.026125563), np.float32(0.02553935), np.float32(0.024709547), np.float32(0.025645649), np.float32(0.023990015), np.float32(0.023432588), np.float32(0.020723514), np.float32(0.020479657), np.float32(0.01942339), np.float32(0.017389314), np.float32(0.018105414), np.float32(0.021280348), np.float32(0.021934593), np.float32(0.019969743), np.float32(0.020601131), np.float32(0.021929944), np.float32(0.02430577), np.float32(0.027388973), np.float32(0.031760704), np.float32(0.034019742), np.float32(0.044944987), np.float32(0.052582953), np.float32(0.058650184), np.float32(0.0573487), np.float32(0.05851086), np.float32(0.059300385), np.float32(0.05281109), np.float32(0.048579406), np.float32(0.04823579), np.float32(0.04673724), np.float32(0.061033554), np.float32(0.05885747), np.float32(0.05757893), np.float32(0.06482617), np.float32(0.0774677), np.float32(0.0764506), np.float32(0.08752576), np.float32(0.10407126), np.float32(0.1313896), np.float32(0.12564816), np.float32(0.12437836), np.float32(0.13656802), np.float32(0.1365028), np.float32(0.14501181), np.float32(0.12033656), np.float32(0.11750952), np.float32(0.117547594), np.float32(0.12452119), np.float32(0.13932769), np.float32(0.15996754), np.float32(0.21947078), np.float32(0.25086376), np.float32(0.27140075), np.float32(0.26827958), np.float32(0.24441573), np.float32(0.27246925), np.float32(0.2600267), np.float32(0.26550853), np.float32(0.22511321), np.float32(0.17755441), np.float32(0.17265213), np.float32(0.17575923), np.float32(0.17307757), np.float32(0.17733684), np.float32(0.20548679), np.float32(0.22196364), np.float32(0.26617104), np.float32(0.2843065), np.float32(0.3033854), np.float32(0.31155214), np.float32(0.36082298), np.float32(0.4381368), np.float32(0.44079578), np.float32(0.4687848), np.float32(0.50028086), np.float32(0.562225), np.float32(0.5767605), np.float32(0.5850722), np.float32(0.62725466), np.float32(0.6754929), np.float32(0.7017493), np.float32(0.7388148), np.float32(0.7643551), np.float32(0.78274244), np.float32(0.7425486), np.float32(0.71456224), np.float32(0.6942704), np.float32(0.7627735), np.float32(0.7659162), np.float32(0.7072081), np.float32(0.6668815), np.float32(0.64678407), np.float32(0.59109926), np.float32(0.5559652), np.float32(0.56124), np.float32(0.53004897), np.float32(0.53734654), np.float32(0.6285152), np.float32(0.71546876), np.float32(0.77727705), np.float32(0.8485916), np.float32(0.8740964), np.float32(0.89585614), np.float32(0.9228359), np.float32(0.9412766), np.float32(0.95126706), np.float32(0.9567107), np.float32(0.96021456), np.float32(0.96755844), np.float32(0.9751373), np.float32(0.9783079), np.float32(0.9824071), np.float32(0.9849318), np.float32(0.98567766), np.float32(0.9858078), np.float32(0.9865611), np.float32(0.98631823), np.float32(0.98644626), np.float32(0.98685294), np.float32(0.9867964), np.float32(0.98650986), np.float32(0.9864551), np.float32(0.98630005), np.float32(0.9861762), np.float32(0.98631686), np.float32(0.9853721), np.float32(0.9846821), np.float32(0.98452973), np.float32(0.98399633), np.float32(0.9833561), np.float32(0.9827564), np.float32(0.98305696), np.float32(0.98328537), np.float32(0.98257), np.float32(0.9831647), np.float32(0.9831821), np.float32(0.98257405), np.float32(0.98288476), np.float32(0.9831118), np.float32(0.98307586), np.float32(0.98126906), np.float32(0.98215324), np.float32(0.9805782), np.float32(0.9800774), np.float32(0.9789578), np.float32(0.9782925), np.float32(0.9798436), np.float32(0.9801666), np.float32(0.981526), np.float32(0.9817525), np.float32(0.98346555), np.float32(0.9838847), np.float32(0.98342496), np.float32(0.98413783), np.float32(0.98440015), np.float32(0.9844616), np.float32(0.98446727), np.float32(0.98388666), np.float32(0.9837857), np.float32(0.98326623), np.float32(0.98308104), np.float32(0.98203653), np.float32(0.9817275), np.float32(0.98163164), np.float32(0.9808951), np.float32(0.9799044), np.float32(0.9794581), np.float32(0.97873837), np.float32(0.97873586), np.float32(0.979463), np.float32(0.9780393), np.float32(0.97866416), np.float32(0.97886926), np.float32(0.9783902), np.float32(0.9741399), np.float32(0.97289264), np.float32(0.9716286), np.float32(0.9699195), np.float32(0.9680113), np.float32(0.9655196), np.float32(0.96343154), np.float32(0.96397436), np.float32(0.9620664), np.float32(0.9614006), np.float32(0.96091175), np.float32(0.9627724), np.float32(0.96263206), np.float32(0.9616313), np.float32(0.9630421), np.float32(0.96142334), np.float32(0.960461), np.float32(0.96215767), np.float32(0.9624654), np.float32(0.96408284), np.float32(0.96457225), np.float32(0.96400106), np.float32(0.964315), np.float32(0.9641719), np.float32(0.9619949), np.float32(0.9614528), np.float32(0.9621699), np.float32(0.9635482), np.float32(0.962284), np.float32(0.9624344), np.float32(0.96505797), np.float32(0.9686149), np.float32(0.97124946), np.float32(0.9734629), np.float32(0.9750968), np.float32(0.97556996), np.float32(0.97513676), np.float32(0.97383773), np.float32(0.9728572), np.float32(0.9722292), np.float32(0.970251), np.float32(0.9678411), np.float32(0.9669885), np.float32(0.96517044), np.float32(0.9640799), np.float32(0.9647147), np.float32(0.964703), np.float32(0.96349835), np.float32(0.9617182), np.float32(0.96317977), np.float32(0.96278644), np.float32(0.959237), np.float32(0.9572225), np.float32(0.9560991), np.float32(0.9566581), np.float32(0.9546651), np.float32(0.95505106), np.float32(0.95682746), np.float32(0.9580991), np.float32(0.9576697), np.float32(0.9629262), np.float32(0.9654136), np.float32(0.965167), np.float32(0.9652592)], 'MNESGSRSPCPVPFLPLRERSRAYTGARARAHTHTHTHTHTHTRTHAHTHTRRARAQNTLLRPLGRTRQDCKRKNYNSQQPSLQTHLRTRTPGIRHAPHSLFELHIPALPAHPVTLLGPRVRSGVSTALFLLGPGPGPGSRLEHLSTMEEADRILIHSLRQAGTAVPPDVQTLRAFTTELVVEAVVRCLRVINPAVGSGLSPLLPLAMSARFRLAMSLAQACMDLGYPLELGYQNFLYPSEPDLRDLLLFLAERLPSDASEDADQPAGDSAILLRAIGSQIREQLALPWVPPLLRTPKLQHLQGSAAQKPFHTTSLVMPELSSRGEPREFQASPLLLPAPTQVPQPAGRVASLLERHAIQLCQHTGRDRPGDEDWVHRAPRHPTQEDTRAQRQRLQRHLAEHLRQTWGRLGAPPQARDLGELLQAWGTGARSGTPKGSRFTHSEKFTFHPEPEVQAAQVCDVPATSQRPEQDTRAAQEQELESLREQLEGVNRSIEEVEANMKTLGINLVQVETERRQSELSTAEREQALRLKSRAVELLPDGAANLAKLQLVVESSAQRVIHLAGQWEKHRVPLLAEYRHLRKLQDCRELESSRRLAEIQELHQSVRAAAEEARRKEEVYKQLVSELETLPRDVSRLAYTQRILEIVGNIRKQKEEITKILSDTRELQKEINSLSGKLDRTFAVTDELVFKDAKKDDAVRKAYKYLAALHENCSQLIQTIEDTGTIMREVRDLEEQIETEMGKKTLSNLEKIREDYRALRQENAGLLGRVREA': [np.float32(0.96847945), np.float32(0.96823275), np.float32(0.9684475), np.float32(0.9688789), np.float32(0.9679603), np.float32(0.9687546), np.float32(0.9691306), np.float32(0.9695504), np.float32(0.9704955), np.float32(0.973267), np.float32(0.97502124), np.float32(0.9761563), np.float32(0.97513187), np.float32(0.97288483), np.float32(0.9716319), np.float32(0.97225696), np.float32(0.9733332), np.float32(0.9744193), np.float32(0.9762901), np.float32(0.9747559), np.float32(0.9754858), np.float32(0.97536784), np.float32(0.9747156), np.float32(0.9739484), np.float32(0.9739862), np.float32(0.9750142), np.float32(0.97504765), np.float32(0.9757833), np.float32(0.97737795), np.float32(0.9782301), np.float32(0.97908324), np.float32(0.9798298), np.float32(0.980827), np.float32(0.9817425), np.float32(0.9816128), np.float32(0.98163545), np.float32(0.98160607), np.float32(0.98150086), np.float32(0.982017), np.float32(0.982373), np.float32(0.98147327), np.float32(0.9811321), np.float32(0.9795116), np.float32(0.9781754), np.float32(0.97687757), np.float32(0.97674084), np.float32(0.97488314), np.float32(0.973155), np.float32(0.9725108), np.float32(0.97309905), np.float32(0.9717642), np.float32(0.97308964), np.float32(0.9726696), np.float32(0.9728109), np.float32(0.9752881), np.float32(0.97494614), np.float32(0.9736493), np.float32(0.9736096), np.float32(0.97315794), np.float32(0.97150844), np.float32(0.9719179), np.float32(0.9732068), np.float32(0.973077), np.float32(0.9737187), np.float32(0.97271776), np.float32(0.9725639), np.float32(0.973215), np.float32(0.9738612), np.float32(0.97355753), np.float32(0.97144115), np.float32(0.9715047), np.float32(0.97191566), np.float32(0.9715613), np.float32(0.9689965), np.float32(0.97162366), np.float32(0.9718526), np.float32(0.97048193), np.float32(0.9718473), np.float32(0.97110534), np.float32(0.97164583), np.float32(0.97152776), np.float32(0.9709835), np.float32(0.97070426), np.float32(0.97033477), np.float32(0.96981364), np.float32(0.967383), np.float32(0.9675932), np.float32(0.96740794), np.float32(0.96389884), np.float32(0.9618142), np.float32(0.96143425), np.float32(0.9515537), np.float32(0.9480902), np.float32(0.949167), np.float32(0.92672634), np.float32(0.92605), np.float32(0.92818207), np.float32(0.9277191), np.float32(0.93101335), np.float32(0.93198645), np.float32(0.9211102), np.float32(0.93782455), np.float32(0.92849183), np.float32(0.9078301), np.float32(0.86699414), np.float32(0.88955086), np.float32(0.7389914), np.float32(0.8049689), np.float32(0.5996602), np.float32(0.57730603), np.float32(0.43809417), np.float32(0.24430515), np.float32(0.23976873), np.float32(0.24034314), np.float32(0.2356493), np.float32(0.18325515), np.float32(0.14322339), np.float32(0.11908287), np.float32(0.11214564), np.float32(0.09354108), np.float32(0.07350576), np.float32(0.067335695), np.float32(0.06247207), np.float32(0.06643641), np.float32(0.063866176), np.float32(0.06767193), np.float32(0.058265124), np.float32(0.050889757), np.float32(0.054802064), np.float32(0.07178936), np.float32(0.07579977), np.float32(0.0829459), np.float32(0.08789358), np.float32(0.082001984), np.float32(0.08240819), np.float32(0.07582963), np.float32(0.07063567), np.float32(0.07982683), np.float32(0.087206684), np.float32(0.084131226), np.float32(0.086417906), np.float32(0.09792545), np.float32(0.10527659), np.float32(0.09836714), np.float32(0.08687122), np.float32(0.091897555), np.float32(0.07992613), np.float32(0.0689338), np.float32(0.06475573), np.float32(0.071874164), np.float32(0.06462398), np.float32(0.060607273), np.float32(0.06833539), np.float32(0.07168843), np.float32(0.074775085), np.float32(0.07626313), np.float32(0.078170374), np.float32(0.08879993), np.float32(0.08467145), np.float32(0.090603955), np.float32(0.09687923), np.float32(0.078957625), np.float32(0.07410596), np.float32(0.07813108), np.float32(0.08332475), np.float32(0.07354378), np.float32(0.079530686), np.float32(0.10049165), np.float32(0.10245997), np.float32(0.086487874), np.float32(0.082814835), np.float32(0.092953585), np.float32(0.071601264), np.float32(0.05611566), np.float32(0.048276097), np.float32(0.047833104), np.float32(0.039828718), np.float32(0.031114506), np.float32(0.03234425), np.float32(0.032169357), np.float32(0.027873047), np.float32(0.028040739), np.float32(0.03213598), np.float32(0.029213905), np.float32(0.027255617), np.float32(0.029952988), np.float32(0.0303567), np.float32(0.031237667), np.float32(0.03018138), np.float32(0.03222957), np.float32(0.03453893), np.float32(0.030497044), np.float32(0.030649183), np.float32(0.035106037), np.float32(0.03756327), np.float32(0.034459624), np.float32(0.0376319), np.float32(0.042176772), np.float32(0.04650517), np.float32(0.04413715), np.float32(0.045277264), np.float32(0.049572185), np.float32(0.043604538), np.float32(0.041589793), np.float32(0.042874478), np.float32(0.042096198), np.float32(0.033307634), np.float32(0.029902818), np.float32(0.031836066), np.float32(0.029697299), np.float32(0.024718141), np.float32(0.023051595), np.float32(0.026135616), np.float32(0.02595547), np.float32(0.024824275), np.float32(0.025422664), np.float32(0.028473035), np.float32(0.028297806), np.float32(0.030003967), np.float32(0.031571183), np.float32(0.03218125), np.float32(0.03219809), np.float32(0.03337739), np.float32(0.03642723), np.float32(0.03773508), np.float32(0.0351625), np.float32(0.03672392), np.float32(0.043217048), np.float32(0.047056265), np.float32(0.049947593), np.float32(0.058982354), np.float32(0.06594828), np.float32(0.059616446), np.float32(0.0655377), np.float32(0.06966002), np.float32(0.06463181), np.float32(0.053104836), np.float32(0.05574571), np.float32(0.053570367), np.float32(0.047895037), np.float32(0.042530455), np.float32(0.045663718), np.float32(0.046695814), np.float32(0.043215353), np.float32(0.045468736), np.float32(0.050592147), np.float32(0.05368217), np.float32(0.05351326), np.float32(0.05686801), np.float32(0.07207439), np.float32(0.10027863), np.float32(0.11210657), np.float32(0.13723399), np.float32(0.15872422), np.float32(0.17582071), np.float32(0.20510341), np.float32(0.2551909), np.float32(0.24996144), np.float32(0.23016903), np.float32(0.20615977), np.float32(0.185793), np.float32(0.14595602), np.float32(0.14899181), np.float32(0.20092566), np.float32(0.22347336), np.float32(0.19849207), np.float32(0.1967445), np.float32(0.210171), np.float32(0.22423208), np.float32(0.18401253), np.float32(0.18713593), np.float32(0.1725359), np.float32(0.15265799), np.float32(0.11037361), np.float32(0.09067264), np.float32(0.07732395), np.float32(0.060298268), np.float32(0.055932555), np.float32(0.051604927), np.float32(0.051968515), np.float32(0.053164285), np.float32(0.05568596), np.float32(0.0611198), np.float32(0.07671154), np.float32(0.088219516), np.float32(0.11744056), np.float32(0.14702158), np.float32(0.14507449), np.float32(0.18992403), np.float32(0.21011029), np.float32(0.1993459), np.float32(0.20312965), np.float32(0.21669288), np.float32(0.27425113), np.float32(0.27614164), np.float32(0.31045994), np.float32(0.42303756), np.float32(0.52911264), np.float32(0.5904296), np.float32(0.6502514), np.float32(0.83606064), np.float32(0.8640849), np.float32(0.88933593), np.float32(0.89534384), np.float32(0.9044243), np.float32(0.92936033), np.float32(0.9328861), np.float32(0.9341434), np.float32(0.94683963), np.float32(0.9502994), np.float32(0.95506334), np.float32(0.9618751), np.float32(0.96598035), np.float32(0.9654395), np.float32(0.9647598), np.float32(0.9665189), np.float32(0.96831805), np.float32(0.9678804), np.float32(0.9679043), np.float32(0.9687318), np.float32(0.9677269), np.float32(0.96239763), np.float32(0.96402633), np.float32(0.9613235), np.float32(0.9657448), np.float32(0.9667509), np.float32(0.96862936), np.float32(0.9709574), np.float32(0.969743), np.float32(0.9678322), np.float32(0.9700355), np.float32(0.9710088), np.float32(0.96560884), np.float32(0.96677756), np.float32(0.9585425), np.float32(0.9635682), np.float32(0.9611682), np.float32(0.9658292), np.float32(0.9547709), np.float32(0.93707204), np.float32(0.89764833), np.float32(0.9004348), np.float32(0.8788749), np.float32(0.8745337), np.float32(0.86729515), np.float32(0.85554653), np.float32(0.8434697), np.float32(0.8006875), np.float32(0.70649517), np.float32(0.73829424), np.float32(0.695714), np.float32(0.6848989), np.float32(0.69001734), np.float32(0.67966264), np.float32(0.5803481), np.float32(0.6975989), np.float32(0.69283694), np.float32(0.6724731), np.float32(0.75766474), np.float32(0.77025336), np.float32(0.763048), np.float32(0.74340916), np.float32(0.758144), np.float32(0.81031656), np.float32(0.8175712), np.float32(0.8259267), np.float32(0.86637086), np.float32(0.8582583), np.float32(0.8302227), np.float32(0.89525354), np.float32(0.8965596), np.float32(0.9167874), np.float32(0.8985513), np.float32(0.9207386), np.float32(0.924567), np.float32(0.9239534), np.float32(0.9214339), np.float32(0.9216227), np.float32(0.92057407), np.float32(0.9008204), np.float32(0.8759879), np.float32(0.8728753), np.float32(0.83249176), np.float32(0.7800029), np.float32(0.71118236), np.float32(0.66580975), np.float32(0.6921249), np.float32(0.65865153), np.float32(0.6390111), np.float32(0.63572073), np.float32(0.5907114), np.float32(0.5652216), np.float32(0.5359959), np.float32(0.508696), np.float32(0.48794433), np.float32(0.49025935), np.float32(0.49291354), np.float32(0.47161072), np.float32(0.42735213), np.float32(0.44497877), np.float32(0.4769577), np.float32(0.52088726), np.float32(0.53539115), np.float32(0.5495055), np.float32(0.5749858), np.float32(0.5864064), np.float32(0.6132417), np.float32(0.60428786), np.float32(0.6336719), np.float32(0.6389999), np.float32(0.6689359), np.float32(0.7429689), np.float32(0.78927857), np.float32(0.7943726), np.float32(0.79037094), np.float32(0.7817072), np.float32(0.78880614), np.float32(0.7792256), np.float32(0.81064916), np.float32(0.8108576), np.float32(0.82678616), np.float32(0.82620627), np.float32(0.8435842), np.float32(0.8482374), np.float32(0.84690034), np.float32(0.8438184), np.float32(0.8014356), np.float32(0.8000667), np.float32(0.7812153), np.float32(0.77011234), np.float32(0.7669039), np.float32(0.7837614), np.float32(0.81819916), np.float32(0.8248899), np.float32(0.8350577), np.float32(0.87457365), np.float32(0.9036043), np.float32(0.91923624), np.float32(0.93334055), np.float32(0.9483381), np.float32(0.95053315), np.float32(0.9539744), np.float32(0.95950615), np.float32(0.95884764), np.float32(0.9606996), np.float32(0.96665555), np.float32(0.96646893), np.float32(0.9642474), np.float32(0.96396106), np.float32(0.9681616), np.float32(0.9674056), np.float32(0.9686298), np.float32(0.9697045), np.float32(0.97279006), np.float32(0.97269326), np.float32(0.9735752), np.float32(0.9721185), np.float32(0.96974945), np.float32(0.96914184), np.float32(0.9666119), np.float32(0.96431077), np.float32(0.9617535), np.float32(0.955661), np.float32(0.9436811), np.float32(0.9311404), np.float32(0.9153455), np.float32(0.90485024), np.float32(0.8940009), np.float32(0.88075775), np.float32(0.8630953), np.float32(0.83990514), np.float32(0.8127274), np.float32(0.79795355), np.float32(0.78138196), np.float32(0.76551414), np.float32(0.75121665), np.float32(0.72637206), np.float32(0.7100051), np.float32(0.6913948), np.float32(0.671283), np.float32(0.6645004), np.float32(0.65256846), np.float32(0.6322313), np.float32(0.5950128), np.float32(0.5909012), np.float32(0.58254844), np.float32(0.5229349), np.float32(0.50992453), np.float32(0.50660217), np.float32(0.49848855), np.float32(0.4617687), np.float32(0.4567621), np.float32(0.46797672), np.float32(0.4592767), np.float32(0.44942802), np.float32(0.45148084), np.float32(0.4544055), np.float32(0.46114543), np.float32(0.44850338), np.float32(0.44810653), np.float32(0.445354), np.float32(0.4473634), np.float32(0.44499752), np.float32(0.45164827), np.float32(0.45558944), np.float32(0.45714095), np.float32(0.4618842), np.float32(0.5021864), np.float32(0.49942625), np.float32(0.5228882), np.float32(0.5280458), np.float32(0.5273524), np.float32(0.5163962), np.float32(0.5423329), np.float32(0.56101036), np.float32(0.54075134), np.float32(0.5296872), np.float32(0.53039575), np.float32(0.52720445), np.float32(0.5401445), np.float32(0.5404895), np.float32(0.5572496), np.float32(0.55677676), np.float32(0.5552187), np.float32(0.5692653), np.float32(0.5607878), np.float32(0.56516635), np.float32(0.5663115), np.float32(0.5650075), np.float32(0.58441365), np.float32(0.59138083), np.float32(0.5650868), np.float32(0.5494902), np.float32(0.56223357), np.float32(0.53221285), np.float32(0.49321207), np.float32(0.506712), np.float32(0.50530845), np.float32(0.4551855), np.float32(0.47005498), np.float32(0.47287577), np.float32(0.44406274), np.float32(0.45080858), np.float32(0.46847525), np.float32(0.46773937), np.float32(0.4099869), np.float32(0.40512714), np.float32(0.37928218), np.float32(0.37413582), np.float32(0.3909192), np.float32(0.3779419), np.float32(0.36968324), np.float32(0.4232739), np.float32(0.41828138), np.float32(0.3536335), np.float32(0.36266762), np.float32(0.3542426), np.float32(0.36056775), np.float32(0.4111275), np.float32(0.34760416), np.float32(0.3432105), np.float32(0.2984157), np.float32(0.26480788), np.float32(0.21011046), np.float32(0.20721409), np.float32(0.20380764), np.float32(0.20580903), np.float32(0.20383202), np.float32(0.20147562), np.float32(0.20747663), np.float32(0.225624), np.float32(0.19728416), np.float32(0.20417976), np.float32(0.22541754), np.float32(0.19396059), np.float32(0.19102427), np.float32(0.197753), np.float32(0.19704272), np.float32(0.21054399), np.float32(0.20523825), np.float32(0.19463877), np.float32(0.19816682), np.float32(0.18720117), np.float32(0.1938061), np.float32(0.18887915), np.float32(0.19564736), np.float32(0.20909777), np.float32(0.24315922), np.float32(0.24399112), np.float32(0.24351504), np.float32(0.26981065), np.float32(0.26474923), np.float32(0.26119977), np.float32(0.26229858), np.float32(0.27244884), np.float32(0.2913969), np.float32(0.29444948), np.float32(0.33957744), np.float32(0.32274526), np.float32(0.29102603), np.float32(0.34377554), np.float32(0.32579103), np.float32(0.309207), np.float32(0.28756917), np.float32(0.3238689), np.float32(0.31495243), np.float32(0.29142553), np.float32(0.29484025), np.float32(0.30087134), np.float32(0.2841238), np.float32(0.29462), np.float32(0.29253185), np.float32(0.27983627), np.float32(0.24384417), np.float32(0.24384417), np.float32(0.24384417), np.float32(0.22993651), np.float32(0.22028495), np.float32(0.2486897), np.float32(0.23895797), np.float32(0.24347755), np.float32(0.247793), np.float32(0.25569725), np.float32(0.26775262), np.float32(0.27630422), np.float32(0.26783547), np.float32(0.262413), np.float32(0.25027242), np.float32(0.21875827), np.float32(0.22832507), np.float32(0.25279805), np.float32(0.2380993), np.float32(0.20923613), np.float32(0.21388656), np.float32(0.20079088), np.float32(0.19112214), np.float32(0.1785857), np.float32(0.17626877), np.float32(0.18558729), np.float32(0.19054069), np.float32(0.2024265), np.float32(0.20610802), np.float32(0.16972046), np.float32(0.17907889), np.float32(0.18006063), np.float32(0.16468209), np.float32(0.1507331), np.float32(0.15414204), np.float32(0.16658324), np.float32(0.16524112), np.float32(0.1558927), np.float32(0.16416442), np.float32(0.17177579), np.float32(0.18672489), np.float32(0.19236097), np.float32(0.20226486), np.float32(0.21348226), np.float32(0.22907056), np.float32(0.24113888), np.float32(0.25870594), np.float32(0.26003414), np.float32(0.26732242), np.float32(0.27364033), np.float32(0.27984416), np.float32(0.26635745), np.float32(0.26246542), np.float32(0.28041917), np.float32(0.2690406), np.float32(0.2669882), np.float32(0.27165842), np.float32(0.2850711), np.float32(0.26756942), np.float32(0.2612895), np.float32(0.27264586), np.float32(0.28892878), np.float32(0.2791427), np.float32(0.2888136), np.float32(0.3184662), np.float32(0.30651742), np.float32(0.30381188), np.float32(0.34061766), np.float32(0.34989807), np.float32(0.34035426), np.float32(0.400667), np.float32(0.40105087), np.float32(0.40428588), np.float32(0.38450196), np.float32(0.42222452), np.float32(0.39906204), np.float32(0.39909932), np.float32(0.38206568), np.float32(0.36974356), np.float32(0.3590984), np.float32(0.3846348), np.float32(0.38666922), np.float32(0.34995618), np.float32(0.3662646), np.float32(0.36317962), np.float32(0.3494485), np.float32(0.34043658), np.float32(0.32389688), np.float32(0.2886107), np.float32(0.2889329), np.float32(0.28245744), np.float32(0.26527166), np.float32(0.24662778), np.float32(0.24431635), np.float32(0.23882817), np.float32(0.20942096), np.float32(0.2227411), np.float32(0.23177516), np.float32(0.2159496), np.float32(0.20073265), np.float32(0.1923638), np.float32(0.18917584), np.float32(0.20186453), np.float32(0.21454105), np.float32(0.2186456), np.float32(0.2446454), np.float32(0.24403113), np.float32(0.24964069), np.float32(0.26686645), np.float32(0.26265386), np.float32(0.2754433), np.float32(0.28892908), np.float32(0.2926023), np.float32(0.29599306), np.float32(0.29704902), np.float32(0.28940523), np.float32(0.3095038), np.float32(0.32130048), np.float32(0.31271097), np.float32(0.32474253), np.float32(0.3449934), np.float32(0.34354666), np.float32(0.35675234), np.float32(0.3732034), np.float32(0.36389893), np.float32(0.35084733), np.float32(0.36066374), np.float32(0.3776259), np.float32(0.37383276), np.float32(0.37259623), np.float32(0.39612725), np.float32(0.39582458), np.float32(0.37742904), np.float32(0.3950264), np.float32(0.4140588), np.float32(0.3981202), np.float32(0.3969134), np.float32(0.41683477), np.float32(0.4302391), np.float32(0.41453344), np.float32(0.41053343), np.float32(0.4338721), np.float32(0.42604932), np.float32(0.41353905), np.float32(0.4093492), np.float32(0.42651916), np.float32(0.44264436), np.float32(0.45166248), np.float32(0.48631305), np.float32(0.52803504), np.float32(0.53465974), np.float32(0.5235326), np.float32(0.5563397), np.float32(0.5509729), np.float32(0.5318984), np.float32(0.5783512), np.float32(0.6154662), np.float32(0.61210746), np.float32(0.605582), np.float32(0.628498), np.float32(0.0046087974)], 'SGGLSNLLFRCSLPDHLPSVGEEPREVLLRLYGAILQGVDSLVLESVMFAILAERSLGPQLYGVFPEGRLEQYIPSRPLKTQELREPVLSAAIATKMAQFHGMEMPFTKEPHWLFGTMERYLKQIQDLPPTGLPEMNLLEMYSLKDEMGNLRKLLESTPSPVVFCHNDIQEGNILLLSEPENADSLMLVDFEYSSYNYRGFDIGNHFCEWVYDYTHEEWPFYKARPTDYPTQGQQLHFIRHYLAEAKKGETLSQEEQRKLEEDLLVEVSRYALASHFFWGLWSILQASMSTIEFGYLDYAQSRFQFYFQQKGQLTSVHSSP': [np.float32(0.73539424), np.float32(0.7069829), np.float32(0.80509293), np.float32(0.8461721), np.float32(0.8212134), np.float32(0.882007), np.float32(0.89590544), np.float32(0.89771444), np.float32(0.85191756), np.float32(0.7780125), np.float32(0.70784515), np.float32(0.59964967), np.float32(0.5333817), np.float32(0.46182492), np.float32(0.39998683), np.float32(0.299513), np.float32(0.23157696), np.float32(0.22518124), np.float32(0.22793421), np.float32(0.2277037), np.float32(0.2403892), np.float32(0.23276345), np.float32(0.20048468), np.float32(0.21246277), np.float32(0.20939712), np.float32(0.20653851), np.float32(0.17926885), np.float32(0.12732711), np.float32(0.11501766), np.float32(0.118181646), np.float32(0.10732424), np.float32(0.09472731), np.float32(0.08533174), np.float32(0.079830684), np.float32(0.061106127), np.float32(0.050082475), np.float32(0.046197515), np.float32(0.044226095), np.float32(0.03769704), np.float32(0.039147466), np.float32(0.045718268), np.float32(0.04895644), np.float32(0.04539358), np.float32(0.049864076), np.float32(0.056378655), np.float32(0.06181812), np.float32(0.058601968), np.float32(0.067833394), np.float32(0.079204254), np.float32(0.06288974), np.float32(0.06301166), np.float32(0.067486845), np.float32(0.057720315), np.float32(0.06281956), np.float32(0.057939827), np.float32(0.06756341), np.float32(0.07490539), np.float32(0.07291413), np.float32(0.06607119), np.float32(0.072281845), np.float32(0.088072), np.float32(0.08817906), np.float32(0.08733765), np.float32(0.09650031), np.float32(0.11273067), np.float32(0.13020845), np.float32(0.14033999), np.float32(0.13196284), np.float32(0.14539415), np.float32(0.15700383), np.float32(0.19338253), np.float32(0.18109493), np.float32(0.15860054), np.float32(0.17100543), np.float32(0.18382767), np.float32(0.20430887), np.float32(0.20457923), np.float32(0.20013866), np.float32(0.19825418), np.float32(0.16958483), np.float32(0.16386543), np.float32(0.14589557), np.float32(0.14320028), np.float32(0.13953121), np.float32(0.1293342), np.float32(0.117382444), np.float32(0.12048584), np.float32(0.124135435), np.float32(0.114669375), np.float32(0.09989873), np.float32(0.09169431), np.float32(0.08951325), np.float32(0.07984852), np.float32(0.07505044), np.float32(0.0669048), np.float32(0.06333487), np.float32(0.06472531), np.float32(0.06560912), np.float32(0.063820854), np.float32(0.061165825), np.float32(0.066631794), np.float32(0.07817616), np.float32(0.07329106), np.float32(0.06839187), np.float32(0.06459465), np.float32(0.06875886), np.float32(0.060184024), np.float32(0.06375967), np.float32(0.064722426), np.float32(0.061782002), np.float32(0.05710261), np.float32(0.055829234), np.float32(0.05521947), np.float32(0.046411283), np.float32(0.05053082), np.float32(0.056753006), np.float32(0.050468497), np.float32(0.055675384), np.float32(0.05796028), np.float32(0.06541006), np.float32(0.0672758), np.float32(0.05967969), np.float32(0.059097104), np.float32(0.065580346), np.float32(0.06649237), np.float32(0.064445645), np.float32(0.06830259), np.float32(0.069761805), np.float32(0.06883703), np.float32(0.070748754), np.float32(0.07498251), np.float32(0.06822678), np.float32(0.06351381), np.float32(0.071154006), np.float32(0.08338106), np.float32(0.08079859), np.float32(0.07950788), np.float32(0.08654822), np.float32(0.0861854), np.float32(0.07340144), np.float32(0.08032252), np.float32(0.08032264), np.float32(0.06712773), np.float32(0.055524625), np.float32(0.05898668), np.float32(0.06275402), np.float32(0.0645541), np.float32(0.06507019), np.float32(0.064592265), np.float32(0.06486326), np.float32(0.06431486), np.float32(0.06619954), np.float32(0.05966961), np.float32(0.05624589), np.float32(0.052663695), np.float32(0.0556488), np.float32(0.062344093), np.float32(0.058023695), np.float32(0.05285485), np.float32(0.054691035), np.float32(0.053713415), np.float32(0.048504516), np.float32(0.04335293), np.float32(0.049218956), np.float32(0.044791713), np.float32(0.040578436), np.float32(0.042641427), np.float32(0.047279473), np.float32(0.042845048), np.float32(0.045788072), np.float32(0.0485724), np.float32(0.04454682), np.float32(0.047678214), np.float32(0.04831594), np.float32(0.047585417), np.float32(0.04990358), np.float32(0.050685342), np.float32(0.049337134), np.float32(0.050359312), np.float32(0.046860214), np.float32(0.04733319), np.float32(0.049153168), np.float32(0.049086433), np.float32(0.04490601), np.float32(0.042377908), np.float32(0.042285196), np.float32(0.046039034), np.float32(0.054288425), np.float32(0.06017117), np.float32(0.059967466), np.float32(0.06553846), np.float32(0.06635793), np.float32(0.060724128), np.float32(0.05442693), np.float32(0.047988858), np.float32(0.04394773), np.float32(0.036618), np.float32(0.038962416), np.float32(0.04028373), np.float32(0.03871375), np.float32(0.04069084), np.float32(0.040182985), np.float32(0.040279195), np.float32(0.045255277), np.float32(0.046443384), np.float32(0.050149757), np.float32(0.054611165), np.float32(0.05211966), np.float32(0.05524623), np.float32(0.055998508), np.float32(0.054923728), np.float32(0.05542589), np.float32(0.057525314), np.float32(0.06470576), np.float32(0.06809157), np.float32(0.075877085), np.float32(0.07931272), np.float32(0.07756573), np.float32(0.07965522), np.float32(0.09236413), np.float32(0.11210968), np.float32(0.113241196), np.float32(0.12415778), np.float32(0.13330919), np.float32(0.12489783), np.float32(0.12549204), np.float32(0.12820114), np.float32(0.13068952), np.float32(0.11672444), np.float32(0.10899661), np.float32(0.09801799), np.float32(0.09412172), np.float32(0.08948189), np.float32(0.093263395), np.float32(0.09854768), np.float32(0.09850751), np.float32(0.11665587), np.float32(0.1217195), np.float32(0.13212875), np.float32(0.1365276), np.float32(0.12624942), np.float32(0.13784266), np.float32(0.16018416), np.float32(0.19102515), np.float32(0.18489057), np.float32(0.17593199), np.float32(0.18162942), np.float32(0.20301251), np.float32(0.21582095), np.float32(0.20105538), np.float32(0.21253568), np.float32(0.21649233), np.float32(0.2104455), np.float32(0.20430042), np.float32(0.21491027), np.float32(0.2199171), np.float32(0.2099788), np.float32(0.1858603), np.float32(0.19625898), np.float32(0.18399507), np.float32(0.15827514), np.float32(0.15526375), np.float32(0.14789577), np.float32(0.13806364), np.float32(0.14214465), np.float32(0.1381032), np.float32(0.12914085), np.float32(0.12099339), np.float32(0.11056442), np.float32(0.10688883), np.float32(0.095226265), np.float32(0.08195201), np.float32(0.08996578), np.float32(0.08615155), np.float32(0.077953145), np.float32(0.07368431), np.float32(0.06545274), np.float32(0.067600965), np.float32(0.07137834), np.float32(0.07612456), np.float32(0.0817808), np.float32(0.09083534), np.float32(0.07455573), np.float32(0.06930439), np.float32(0.071080595), np.float32(0.06705558), np.float32(0.067832276), np.float32(0.073113665), np.float32(0.08283162), np.float32(0.11370262), np.float32(0.09839061), np.float32(0.10406783), np.float32(0.13395996), np.float32(0.18535772), np.float32(0.19204159), np.float32(0.18689902), np.float32(0.17262399), np.float32(0.16798596), np.float32(0.15628037), np.float32(0.14783609), np.float32(0.14721483), np.float32(0.16977254), np.float32(0.18674543), np.float32(0.18408184), np.float32(0.29189482), np.float32(0.32938024), np.float32(0.37945324), np.float32(0.4527196), np.float32(0.4721279), np.float32(0.52392393), np.float32(0.5264042), np.float32(0.58047205), np.float32(0.62178), np.float32(0.63925236), np.float32(0.6164271), np.float32(0.5383597), np.float32(0.5106395), np.float32(0.47250605), np.float32(0.43207952), np.float32(0.41268677), np.float32(0.46559995)], 'MDIKPRELYLFFRPFKGYEGSLIKLTSRQPVGFVIFDSQAGAEAAKNALNGIRFDPENPQTLRLGFAKANTKMAKSKLSSILPALGAHFITRDTYDLMRAALIPASPETWTPYPLHSAKLAPAISHAAFTYPAATALPPCMLRRADSGPLTPPSRDGNTASSASSAVLSPEGFHSKKVEDMGISLNQHGGKAHILLRQHELLYSRCESDIEPLERQERERERQRKTKDNLILFVSEDNEATIKPRQLKKAKQKNLRKKLNSAAILIQAWWRGTLVRRTLLHAALRAWILQRWWRQVMAQLLEKRRRAALTGYAIRERAAITLQSLVRMWRIHWRYCQVLNAIYVIQGHWQCHNCQTCAFLRGHCVVTATHLQFHIEIIN': [np.float32(0.3507104), np.float32(0.29524994), np.float32(0.33186787), np.float32(0.29194194), np.float32(0.33294454), np.float32(0.33339342), np.float32(0.34399697), np.float32(0.34361476), np.float32(0.2782633), np.float32(0.23433374), np.float32(0.19936675), np.float32(0.18434176), np.float32(0.16691197), np.float32(0.14154397), np.float32(0.12911662), np.float32(0.13012423), np.float32(0.12838538), np.float32(0.1232394), np.float32(0.11973331), np.float32(0.114381656), np.float32(0.1089186), np.float32(0.102097884), np.float32(0.09566108), np.float32(0.08984971), np.float32(0.08059953), np.float32(0.07557506), np.float32(0.076317415), np.float32(0.08723679), np.float32(0.08390842), np.float32(0.07554485), np.float32(0.07163476), np.float32(0.07665166), np.float32(0.0713884), np.float32(0.066787966), np.float32(0.082490295), np.float32(0.09258907), np.float32(0.085517764), np.float32(0.084031105), np.float32(0.091448404), np.float32(0.091301285), np.float32(0.07640187), np.float32(0.07677122), np.float32(0.07287596), np.float32(0.080290735), np.float32(0.09360598), np.float32(0.13340105), np.float32(0.16001098), np.float32(0.2019488), np.float32(0.24548347), np.float32(0.27229166), np.float32(0.27080193), np.float32(0.23626101), np.float32(0.2125555), np.float32(0.19851324), np.float32(0.19565621), np.float32(0.1719921), np.float32(0.1975666), np.float32(0.23994583), np.float32(0.2120124), np.float32(0.19944575), np.float32(0.2617145), np.float32(0.27463984), np.float32(0.22079028), np.float32(0.22404335), np.float32(0.27865946), np.float32(0.28233674), np.float32(0.23442188), np.float32(0.21575558), np.float32(0.19153197), np.float32(0.16926584), np.float32(0.16632363), np.float32(0.18704152), np.float32(0.1769061), np.float32(0.18244985), np.float32(0.19988239), np.float32(0.16461493), np.float32(0.15718663), np.float32(0.14910787), np.float32(0.14554957), np.float32(0.14045802), np.float32(0.15708576), np.float32(0.1505813), np.float32(0.15971106), np.float32(0.123796396), np.float32(0.11204514), np.float32(0.108373605), np.float32(0.080656074), np.float32(0.07428911), np.float32(0.06553558), np.float32(0.053897623), np.float32(0.05409522), np.float32(0.053732242), np.float32(0.053365823), np.float32(0.055456303), np.float32(0.059018485), np.float32(0.062106084), np.float32(0.06656872), np.float32(0.07674574), np.float32(0.08077618), np.float32(0.09731959), np.float32(0.101346314), np.float32(0.10088165), np.float32(0.10836142), np.float32(0.11329414), np.float32(0.11921113), np.float32(0.10387826), np.float32(0.110709436), np.float32(0.14069866), np.float32(0.14369419), np.float32(0.16115437), np.float32(0.18938687), np.float32(0.19290398), np.float32(0.19846165), np.float32(0.21657775), np.float32(0.26501608), np.float32(0.21289319), np.float32(0.3490552), np.float32(0.79590917), np.float32(0.5332426), np.float32(0.38991717), np.float32(0.33154306), np.float32(0.34681192), np.float32(0.6801231), np.float32(0.6561314), np.float32(0.6813857), np.float32(0.62841064), np.float32(0.5704609), np.float32(0.5411312), np.float32(0.7024376), np.float32(0.7757154), np.float32(0.7675652), np.float32(0.8344277), np.float32(0.8882892), np.float32(0.8557207), np.float32(0.8678888), np.float32(0.88311034), np.float32(0.88287735), np.float32(0.8968176), np.float32(0.8708403), np.float32(0.91532165), np.float32(0.92397773), np.float32(0.9313086), np.float32(0.93671274), np.float32(0.9399228), np.float32(0.9429758), np.float32(0.94810325), np.float32(0.9535827), np.float32(0.96465236), np.float32(0.971031), np.float32(0.9754446), np.float32(0.9776039), np.float32(0.978385), np.float32(0.9803002), np.float32(0.9807256), np.float32(0.9799636), np.float32(0.9800076), np.float32(0.9796959), np.float32(0.9789453), np.float32(0.9785525), np.float32(0.9785715), np.float32(0.97801524), np.float32(0.9780131), np.float32(0.97487086), np.float32(0.97192806), np.float32(0.969317), np.float32(0.9646956), np.float32(0.9649159), np.float32(0.95899135), np.float32(0.95316786), np.float32(0.9528598), np.float32(0.9364165), np.float32(0.9327384), np.float32(0.9278525), np.float32(0.925525), np.float32(0.9139595), np.float32(0.89054585), np.float32(0.8920907), np.float32(0.89247525), np.float32(0.8867097), np.float32(0.8515816), np.float32(0.77053016), np.float32(0.68239236), np.float32(0.63950217), np.float32(0.5762266), np.float32(0.54817384), np.float32(0.5192198), np.float32(0.47125286), np.float32(0.4233615), np.float32(0.3416903), np.float32(0.2666497), np.float32(0.25867423), np.float32(0.21825595), np.float32(0.21654725), np.float32(0.22161207), np.float32(0.2222887), np.float32(0.23893826), np.float32(0.27093792), np.float32(0.3256376), np.float32(0.3040114), np.float32(0.30326924), np.float32(0.28601927), np.float32(0.26333365), np.float32(0.2831025), np.float32(0.2545334), np.float32(0.29681107), np.float32(0.30093345), np.float32(0.30954853), np.float32(0.34785897), np.float32(0.36654523), np.float32(0.3725206), np.float32(0.39224088), np.float32(0.40170664), np.float32(0.4239522), np.float32(0.44569218), np.float32(0.47594365), np.float32(0.5168155), np.float32(0.501248), np.float32(0.47572127), np.float32(0.46690148), np.float32(0.43746817), np.float32(0.40220556), np.float32(0.39010227), np.float32(0.35113558), np.float32(0.33654854), np.float32(0.36221397), np.float32(0.36736205), np.float32(0.39295146), np.float32(0.44373435), np.float32(0.4828007), np.float32(0.5147407), np.float32(0.53872514), np.float32(0.5848936), np.float32(0.5742628), np.float32(0.67861855), np.float32(0.76206595), np.float32(0.78432935), np.float32(0.83018833), np.float32(0.8342543), np.float32(0.82915187), np.float32(0.8182582), np.float32(0.8098036), np.float32(0.83465654), np.float32(0.8272657), np.float32(0.8133597), np.float32(0.7998981), np.float32(0.7903505), np.float32(0.77707237), np.float32(0.73322934), np.float32(0.6748953), np.float32(0.6363385), np.float32(0.57838565), np.float32(0.5254233), np.float32(0.5085629), np.float32(0.46203154), np.float32(0.44171873), np.float32(0.39158723), np.float32(0.4000841), np.float32(0.42080542), np.float32(0.40160817), np.float32(0.41580003), np.float32(0.37877715), np.float32(0.37341806), np.float32(0.37293708), np.float32(0.36553565), np.float32(0.3681865), np.float32(0.36187056), np.float32(0.33579314), np.float32(0.34295052), np.float32(0.27018544), np.float32(0.2628728), np.float32(0.24384417), np.float32(0.24384417), np.float32(0.24180187), np.float32(0.24501437), np.float32(0.25328484), np.float32(0.24890432), np.float32(0.25485283), np.float32(0.2635919), np.float32(0.2608058), np.float32(0.25774208), np.float32(0.25580317), np.float32(0.2614367), np.float32(0.27792853), np.float32(0.35717887), np.float32(0.43268096), np.float32(0.3870857), np.float32(0.3399881), np.float32(0.42552748), np.float32(0.44472572), np.float32(0.3915811), np.float32(0.40647492), np.float32(0.4591769), np.float32(0.50418085), np.float32(0.50520676), np.float32(0.5113762), np.float32(0.48794612), np.float32(0.4906739), np.float32(0.47172), np.float32(0.4640928), np.float32(0.44930446), np.float32(0.49080607), np.float32(0.46975565), np.float32(0.4669903), np.float32(0.5012206), np.float32(0.4554054), np.float32(0.4698959), np.float32(0.48542568), np.float32(0.43439063), np.float32(0.437338), np.float32(0.44374374), np.float32(0.45814452), np.float32(0.4461217), np.float32(0.43582416), np.float32(0.4507737), np.float32(0.47012326), np.float32(0.5089791), np.float32(0.5135664), np.float32(0.53696585), np.float32(0.49794438), np.float32(0.4897087), np.float32(0.48176757), np.float32(0.44916835), np.float32(0.443778), np.float32(0.44212672), np.float32(0.41317132), np.float32(0.40436962), np.float32(0.42976052), np.float32(0.41627875), np.float32(0.41361672), np.float32(0.3987664), np.float32(0.40116027), np.float32(0.37599382), np.float32(0.35583904), np.float32(0.36632782), np.float32(0.37802792), np.float32(0.36458433), np.float32(0.38457838), np.float32(0.4024452), np.float32(0.43087813), np.float32(0.43891212), np.float32(0.44735655), np.float32(0.40856028), np.float32(0.42404357), np.float32(0.43279356), np.float32(0.3988631), np.float32(0.40921146), np.float32(0.41499016), np.float32(0.37514037), np.float32(0.3731886), np.float32(0.38418615), np.float32(0.3517911), np.float32(0.3542209), np.float32(0.39108092), np.float32(0.4090071), np.float32(0.40061778), np.float32(0.37393934), np.float32(0.3636511), np.float32(0.36269516), np.float32(0.35259375), np.float32(0.37117794), np.float32(0.35907626), np.float32(0.34937727), np.float32(0.3372482), np.float32(0.3324447), np.float32(0.34014294), np.float32(0.28469184), np.float32(0.27884287), np.float32(0.22120798), np.float32(0.22022097), np.float32(0.22499327), np.float32(0.24557419), np.float32(0.21202585), np.float32(0.31599408), np.float32(0.28228217), np.float32(0.27749708), np.float32(0.32179147), np.float32(0.33838376), np.float32(0.32400778), np.float32(0.2998809)], 'MEKEISSKRPFRGIIADLKGRALCYKQDWITGLRSDFGILAPTTYIFFASALPVIAFGEQLSRDTDGALSTVETLASTALCGVIHSILGGQPLLILGVAEPTVLMYVYLYNFAKGRPELGKELYLAWVAWVCVWTAMLLFLMATLNAADIINRFTRVAGELFGMLISVLFIQQAIKGMVGEFSMPKEGDSKLEKYKFEWLYTNGLLGLIFTFGLLYTALKSRKARSWRYGTGWYRSFIADYGVPLMVVVWTALSFTTPSKLPSGVPRRLFSPLPWDSASLEHWTVIKDMGKVSPEYIFAAFIPALMIAGLYFFDHSVASQLAQQKEFNLKNPSAYHYDILLLGFMTLICGLLGLPPSNGVLPQSPMHTKSLAVLKRQLIRRKMVKTAKESIRKRATSSEVYENMQEVFIEMDKSPIAQTNRTVILELQDLKEAVMKSNEDEGERDEESGFDPEKHLDAYLPVRVNEQRVSNLLQSLLVAGAVLAMPAIKLMPTSVLWGYFAYMAIDSLPGNQFFERMMLLFVLPSRRFKVLEGAHASFVEKVPYKSMAAFTILQIVYFGICYGVTWIPVAGIMFPVPFFLLIAIRQYILPKLFNPSHLRELDAAEYEEIPGTPRDPLELSFRATDTTKGVPENDAEIFDELTTRRGELKVRTLSLNEDKGNQIYPKEKVQAEDETRVLRDNFVTDPQAMNYRFQNLLGAPYRGGNAVVTQNTQLISPVGNRVSVTDLTKHHTVTLELSTSTNICRLAASPDGTFLMAVDENSRCLFINVPRRAVLHRMTFKGKVGALKFSPDGRFIAVGVGKLVEIWESPGFSRAAFAFQRVRTFASSDDKVVSLEWSLDSEYLLVGTKDLAARLFCVRKLKGVLNKPYLFLGHRDSVVGCFFGVDKMTNKVNRAFTVARDGYMFSWGYSGNDVEAEESLSPDTPERADESDIDIKKRKEYEGRGREDEDEDEDEEYMHKGKWVLLRKDGFNQGSAKVTACDYHQGLDMVVVGFSNGVFGLYQMPDFICIHLLSISREKLTTAVFNQRGNWLTFGCAKLGQLLVWEWRSESYILKQQGHYFDVNCVTYSSDSQFLATGADDNKVKVWNVASGSCFITFTEHTNAVTALHFMADNHSLLSASLDGTVRAWDFRRYKNYKTYTTPTPRQFVSLTADPSGDVVCAGTLDSFEIFVWSKKTGQIKDILNGHEAPVHGLMFSPLTQILASSSWDNTVRLWDVFASKGTVETFQHNHDVLTVTFRPDGKQLASCTLDGQIHFWDTVDGVLMYTIEGRRDIAGGRNMTDRRSAANSSSGKCFTTLCYSADGSYILAAGNSRYICMYDISDQVLLRRFQISHNLSYDGVLDFLNSKKMTEAGPMDLIEDDNSDEEDGIDKQSRGNLGYDLPGSKPNRGRPIIRTKSLSIAPTGRSFAAATTEGVLIFSVDESFIFDPTDLDIDVTPEAVEDALKKDEVVRALALSMRLNEDSFIKKCIFAVAPADIKEVAISVPQKYLERLMEALVDLLENCPHLEFLLHWCQEICKAHGSSIQRNYRNLLPSLKSLQKAITRAHQDLADMCSSNEYTLRYLCSVPNNH': [np.float32(0.43291554), np.float32(0.43272483), np.float32(0.48115134), np.float32(0.44884077), np.float32(0.4335362), np.float32(0.40834936), np.float32(0.36664906), np.float32(0.4326277), np.float32(0.4118298), np.float32(0.42072776), np.float32(0.39129055), np.float32(0.35505378), np.float32(0.33565882), np.float32(0.3094936), np.float32(0.2400743), np.float32(0.2203808), np.float32(0.2004797), np.float32(0.17557617), np.float32(0.16225024), np.float32(0.14181888), np.float32(0.12198753), np.float32(0.10892133), np.float32(0.10275344), np.float32(0.10255738), np.float32(0.09912266), np.float32(0.10394131), np.float32(0.10309081), np.float32(0.11254129), np.float32(0.1223504), np.float32(0.13137944), np.float32(0.1345762), np.float32(0.106512964), np.float32(0.100975245), np.float32(0.09835779), np.float32(0.080536395), np.float32(0.07064063), np.float32(0.07517481), np.float32(0.06916486), np.float32(0.054445535), np.float32(0.046030447), np.float32(0.038758732), np.float32(0.037571453), np.float32(0.031354178), np.float32(0.028795699), np.float32(0.033072975), np.float32(0.039497398), np.float32(0.030230422), np.float32(0.031338904), np.float32(0.040872402), np.float32(0.04081576), np.float32(0.04183877), np.float32(0.0490535), np.float32(0.048609756), np.float32(0.04568646), np.float32(0.051477816), np.float32(0.056292895), np.float32(0.06104204), np.float32(0.06868318), np.float32(0.07244062), np.float32(0.067033365), np.float32(0.07722615), np.float32(0.096169196), np.float32(0.091435984), np.float32(0.10804492), np.float32(0.109110154), np.float32(0.102007136), np.float32(0.097968504), np.float32(0.091774784), np.float32(0.09710977), np.float32(0.094563425), np.float32(0.100433335), np.float32(0.09626627), np.float32(0.09698711), np.float32(0.09039765), np.float32(0.077729255), np.float32(0.07185779), np.float32(0.06579084), np.float32(0.060096182), np.float32(0.04806061), np.float32(0.044984415), np.float32(0.04229166), np.float32(0.04179093), np.float32(0.04077309), np.float32(0.041442964), np.float32(0.045862924), np.float32(0.039533366), np.float32(0.038702812), np.float32(0.03651365), np.float32(0.037303034), np.float32(0.031171164), np.float32(0.028730575), np.float32(0.02787905), np.float32(0.027938591), np.float32(0.028589739), np.float32(0.027699659), np.float32(0.02981521), np.float32(0.032477833), np.float32(0.030417375), np.float32(0.031967357), np.float32(0.028200043), np.float32(0.027625281), np.float32(0.029730162), np.float32(0.034817673), np.float32(0.036867183), np.float32(0.041544873), np.float32(0.053432915), np.float32(0.06642884), np.float32(0.07641401), np.float32(0.084498495), np.float32(0.09324386), np.float32(0.10224119), np.float32(0.11107961), np.float32(0.11528537), np.float32(0.121313244), np.float32(0.13316132), np.float32(0.13493553), np.float32(0.13344675), np.float32(0.13360332), np.float32(0.1406526), np.float32(0.1460873), np.float32(0.14394678), np.float32(0.13486713), np.float32(0.13499287), np.float32(0.12458022), np.float32(0.12126105), np.float32(0.11544941), np.float32(0.09880441), np.float32(0.094577126), np.float32(0.0842805), np.float32(0.07749805), np.float32(0.071031876), np.float32(0.066024765), np.float32(0.06400823), np.float32(0.05996135), np.float32(0.056887396), np.float32(0.058788296), np.float32(0.056827635), np.float32(0.06362863), np.float32(0.07517888), np.float32(0.07597732), np.float32(0.09007611), np.float32(0.09902344), np.float32(0.10002454), np.float32(0.096188255), np.float32(0.1108452), np.float32(0.11718345), np.float32(0.11683873), np.float32(0.12106034), np.float32(0.12277567), np.float32(0.11141271), np.float32(0.11192487), np.float32(0.10532693), np.float32(0.09626664), np.float32(0.09808649), np.float32(0.09513711), np.float32(0.08821156), np.float32(0.090050474), np.float32(0.091447964), np.float32(0.0904904), np.float32(0.091825), np.float32(0.08929128), np.float32(0.08095893), np.float32(0.07472854), np.float32(0.07181819), np.float32(0.07049422), np.float32(0.062255707), np.float32(0.062384482), np.float32(0.06342946), np.float32(0.057611786), np.float32(0.066537686), np.float32(0.08260889), np.float32(0.110585555), np.float32(0.13096301), np.float32(0.14434114), np.float32(0.14928438), np.float32(0.19807719), np.float32(0.2079349), np.float32(0.20669788), np.float32(0.2307077), np.float32(0.23916785), np.float32(0.22065431), np.float32(0.22843221), np.float32(0.22330344), np.float32(0.23624691), np.float32(0.23710693), np.float32(0.2227405), np.float32(0.22975875), np.float32(0.2534907), np.float32(0.2445114), np.float32(0.25186706), np.float32(0.2664477), np.float32(0.27172768), np.float32(0.25765288), np.float32(0.22612777), np.float32(0.2148973), np.float32(0.19475721), np.float32(0.18177895), np.float32(0.1644755), np.float32(0.13968906), np.float32(0.11497937), np.float32(0.109663606), np.float32(0.09680152), np.float32(0.08805312), np.float32(0.0764869), np.float32(0.06887973), np.float32(0.059596658), np.float32(0.05130858), np.float32(0.04408988), np.float32(0.041471552), np.float32(0.0437718), np.float32(0.040517688), np.float32(0.04302007), np.float32(0.049593013), np.float32(0.05179364), np.float32(0.059424434), np.float32(0.07040724), np.float32(0.09646087), np.float32(0.10514246), np.float32(0.10828307), np.float32(0.13422959), np.float32(0.14998998), np.float32(0.1420449), np.float32(0.15137626), np.float32(0.18330833), np.float32(0.1875658), np.float32(0.18373947), np.float32(0.18118177), np.float32(0.18173924), np.float32(0.18355045), np.float32(0.18771976), np.float32(0.19870183), np.float32(0.19514194), np.float32(0.18345772), np.float32(0.16099368), np.float32(0.15669931), np.float32(0.1348747), np.float32(0.12353348), np.float32(0.11668069), np.float32(0.11635906), np.float32(0.10545355), np.float32(0.09565762), np.float32(0.085982144), np.float32(0.08215287), np.float32(0.07783423), np.float32(0.078742616), np.float32(0.07538061), np.float32(0.07211427), np.float32(0.06657863), np.float32(0.0800554), np.float32(0.08867006), np.float32(0.09825667), np.float32(0.106112175), np.float32(0.112366155), np.float32(0.1250778), np.float32(0.12978774), np.float32(0.15559037), np.float32(0.15426256), np.float32(0.13620844), np.float32(0.1315445), np.float32(0.11880198), np.float32(0.117127426), np.float32(0.11373557), np.float32(0.120562226), np.float32(0.137371), np.float32(0.1447395), np.float32(0.14785315), np.float32(0.15769207), np.float32(0.16056807), np.float32(0.15206593), np.float32(0.15163058), np.float32(0.15138489), np.float32(0.12954344), np.float32(0.114138104), np.float32(0.10645341), np.float32(0.09853588), np.float32(0.096291535), np.float32(0.10525817), np.float32(0.11705052), np.float32(0.119277894), np.float32(0.13320018), np.float32(0.13542414), np.float32(0.13557725), np.float32(0.14409974), np.float32(0.14238538), np.float32(0.13871516), np.float32(0.1273608), np.float32(0.117260136), np.float32(0.10225725), np.float32(0.09337408), np.float32(0.089295775), np.float32(0.085291736), np.float32(0.083563134), np.float32(0.07909426), np.float32(0.07699243), np.float32(0.06926351), np.float32(0.066289194), np.float32(0.05592951), np.float32(0.055074), np.float32(0.054186374), np.float32(0.04606153), np.float32(0.04410413), np.float32(0.043708764), np.float32(0.04194154), np.float32(0.04296118), np.float32(0.03634022), np.float32(0.027225891), np.float32(0.02248361), np.float32(0.02165715), np.float32(0.025642034), np.float32(0.026990067), np.float32(0.02407116), np.float32(0.030623483), np.float32(0.0424674), np.float32(0.056771256), np.float32(0.06625232), np.float32(0.07283082), np.float32(0.07486934), np.float32(0.08168389), np.float32(0.1028779), np.float32(0.114892684), np.float32(0.14335147), np.float32(0.17173888), np.float32(0.17264), np.float32(0.1608369), np.float32(0.16838601), np.float32(0.1696133), np.float32(0.1651287), np.float32(0.14343159), np.float32(0.12590314), np.float32(0.12908387), np.float32(0.12525177), np.float32(0.112371475), np.float32(0.114900045), np.float32(0.11092532), np.float32(0.10334411), np.float32(0.097931154), np.float32(0.08821229), np.float32(0.07828876), np.float32(0.0715829), np.float32(0.07342835), np.float32(0.069081336), np.float32(0.06520172), np.float32(0.057980683), np.float32(0.062154066), np.float32(0.04493017), np.float32(0.036302675), np.float32(0.03812687), np.float32(0.03567285), np.float32(0.033531122), np.float32(0.034554865), np.float32(0.03715429), np.float32(0.06285674), np.float32(0.08042773), np.float32(0.09067547), np.float32(0.10913162), np.float32(0.1564276), np.float32(0.17265934), np.float32(0.18581095), np.float32(0.18781763), np.float32(0.16878429), np.float32(0.18870899), np.float32(0.1801716), np.float32(0.1837567), np.float32(0.19178966), np.float32(0.19006662), np.float32(0.17836463), np.float32(0.17474546), np.float32(0.171246), np.float32(0.16443697), np.float32(0.16643354), np.float32(0.1783028), np.float32(0.14715707), np.float32(0.13249926), np.float32(0.18256496), np.float32(0.17273019), np.float32(0.13673797), np.float32(0.19146952), np.float32(0.18639158), np.float32(0.20450981), np.float32(0.16515774), np.float32(0.1912815), np.float32(0.2247949), np.float32(0.25948766), np.float32(0.30858108), np.float32(0.35875937), np.float32(0.35845578), np.float32(0.37840277), np.float32(0.40668303), np.float32(0.38226733), np.float32(0.37363565), np.float32(0.40221897), np.float32(0.40070972), np.float32(0.3659241), np.float32(0.34114456), np.float32(0.3354484), np.float32(0.32049784), np.float32(0.29592192), np.float32(0.2214832), np.float32(0.23793334), np.float32(0.24096459), np.float32(0.21467365), np.float32(0.21901745), np.float32(0.22060634), np.float32(0.24068299), np.float32(0.22159275), np.float32(0.19872499), np.float32(0.20580506), np.float32(0.21508378), np.float32(0.20394772), np.float32(0.20489196), np.float32(0.19872332), np.float32(0.16761407), np.float32(0.1694648), np.float32(0.16994493), np.float32(0.15850632), np.float32(0.13742068), np.float32(0.15548858), np.float32(0.16501676), np.float32(0.15142797), np.float32(0.15035254), np.float32(0.16032168), np.float32(0.16170809), np.float32(0.15453973), np.float32(0.16391483), np.float32(0.18293656), np.float32(0.17110799), np.float32(0.18274014), np.float32(0.18146512), np.float32(0.19544077), np.float32(0.20509844), np.float32(0.19984), np.float32(0.2434165), np.float32(0.2876883), np.float32(0.31659392), np.float32(0.3676592), np.float32(0.43604797), np.float32(0.5006509), np.float32(0.5535004), np.float32(0.6017787), np.float32(0.6776808), np.float32(0.714719), np.float32(0.75043917), np.float32(0.82580703), np.float32(0.86172444), np.float32(0.8495349), np.float32(0.87921125), np.float32(0.885699), np.float32(0.8705175), np.float32(0.8477689), np.float32(0.83978033), np.float32(0.8126614), np.float32(0.78645194), np.float32(0.7475249), np.float32(0.7218307), np.float32(0.6963555), np.float32(0.6952358), np.float32(0.6646337), np.float32(0.52848816), np.float32(0.45083997), np.float32(0.415352), np.float32(0.33701652), np.float32(0.24535722), np.float32(0.20955947), np.float32(0.19538432), np.float32(0.14634566), np.float32(0.11011916), np.float32(0.104451604), np.float32(0.09962708), np.float32(0.10307342), np.float32(0.08489096), np.float32(0.08082942), np.float32(0.07902295), np.float32(0.07629004), np.float32(0.07627608), np.float32(0.068711855), np.float32(0.064090885), np.float32(0.07089778), np.float32(0.08198435), np.float32(0.08702673), np.float32(0.07558874), np.float32(0.069628745), np.float32(0.06996298), np.float32(0.06571552), np.float32(0.06391072), np.float32(0.062291183), np.float32(0.06612587), np.float32(0.06208527), np.float32(0.05680953), np.float32(0.0570262), np.float32(0.05579819), np.float32(0.057367045), np.float32(0.056183312), np.float32(0.056159027), np.float32(0.05453148), np.float32(0.053244583), np.float32(0.054412223), np.float32(0.052512005), np.float32(0.05465763), np.float32(0.052751582), np.float32(0.052854825), np.float32(0.052666977), np.float32(0.04881936), np.float32(0.05145534), np.float32(0.053543046), np.float32(0.056429803), np.float32(0.06300703), np.float32(0.055031516), np.float32(0.05990948), np.float32(0.06255345), np.float32(0.057126656), np.float32(0.06135385), np.float32(0.0627789), np.float32(0.06429726), np.float32(0.060050264), np.float32(0.062894054), np.float32(0.066190965), np.float32(0.062421717), np.float32(0.06361827), np.float32(0.06659839), np.float32(0.06323381), np.float32(0.05843822), np.float32(0.0537464), np.float32(0.05378576), np.float32(0.053511094), np.float32(0.045623414), np.float32(0.050775245), np.float32(0.06044), np.float32(0.061048158), np.float32(0.058047336), np.float32(0.06158727), np.float32(0.06494193), np.float32(0.06596061), np.float32(0.07245422), np.float32(0.086626634), np.float32(0.10391463), np.float32(0.10815699), np.float32(0.11107313), np.float32(0.11618205), np.float32(0.11609306), np.float32(0.0974706), np.float32(0.110889934), np.float32(0.100540645), np.float32(0.08744265), np.float32(0.08694419), np.float32(0.09603436), np.float32(0.0894856), np.float32(0.091468446), np.float32(0.092104614), np.float32(0.091043524), np.float32(0.09005667), np.float32(0.09762551), np.float32(0.09509819), np.float32(0.09936755), np.float32(0.08331018), np.float32(0.08476638), np.float32(0.07601468), np.float32(0.08544849), np.float32(0.081736125), np.float32(0.09473345), np.float32(0.10972277), np.float32(0.12618831), np.float32(0.13079154), np.float32(0.1706438), np.float32(0.16738693), np.float32(0.16590142), np.float32(0.15077741), np.float32(0.14911278), np.float32(0.14064978), np.float32(0.1388007), np.float32(0.1278834), np.float32(0.13301516), np.float32(0.13414578), np.float32(0.13397473), np.float32(0.13351217), np.float32(0.1346062), np.float32(0.13768204), np.float32(0.12450653), np.float32(0.10863681), np.float32(0.10024645), np.float32(0.097500294), np.float32(0.09296341), np.float32(0.08421204), np.float32(0.09247588), np.float32(0.099697575), np.float32(0.116019644), np.float32(0.11406288), np.float32(0.11178589), np.float32(0.1270086), np.float32(0.12735964), np.float32(0.12110693), np.float32(0.12529348), np.float32(0.1293746), np.float32(0.12936057), np.float32(0.14052215), np.float32(0.14854665), np.float32(0.16219302), np.float32(0.18372367), np.float32(0.21577035), np.float32(0.2613), np.float32(0.2665394), np.float32(0.34078515), np.float32(0.37148002), np.float32(0.45830303), np.float32(0.4838654), np.float32(0.5229186), np.float32(0.565541), np.float32(0.589451), np.float32(0.61833906), np.float32(0.6261532), np.float32(0.64398026), np.float32(0.65919644), np.float32(0.631424), np.float32(0.7082459), np.float32(0.74770504), np.float32(0.7657977), np.float32(0.78137696), np.float32(0.7451675), np.float32(0.7710157), np.float32(0.7717367), np.float32(0.7128634), np.float32(0.702401), np.float32(0.8070199), np.float32(0.8349624), np.float32(0.7758458), np.float32(0.80052894), np.float32(0.7606331), np.float32(0.77328163), np.float32(0.7633791), np.float32(0.78391004), np.float32(0.6295479), np.float32(0.66158605), np.float32(0.6776117), np.float32(0.6795779), np.float32(0.70059454), np.float32(0.6504384), np.float32(0.6659208), np.float32(0.68363863), np.float32(0.62665844), np.float32(0.55899805), np.float32(0.57028705), np.float32(0.49527317), np.float32(0.38105088), np.float32(0.30288056), np.float32(0.2526736), np.float32(0.28637743), np.float32(0.26274854), np.float32(0.30485836), np.float32(0.31634265), np.float32(0.26822874), np.float32(0.29525283), np.float32(0.30228254), np.float32(0.31685656), np.float32(0.2947537), np.float32(0.34491378), np.float32(0.40164676), np.float32(0.42355), np.float32(0.37810135), np.float32(0.25856972), np.float32(0.2807059), np.float32(0.32303068), np.float32(0.45077416), np.float32(0.4786634), np.float32(0.5255692), np.float32(0.5473424), np.float32(0.5345728), np.float32(0.5363378), np.float32(0.5226006), np.float32(0.5925098), np.float32(0.57257783), np.float32(0.5736998), np.float32(0.53857625), np.float32(0.5339596), np.float32(0.54717636), np.float32(0.5004915), np.float32(0.47444826), np.float32(0.45515853), np.float32(0.48712048), np.float32(0.4705463), np.float32(0.41573033), np.float32(0.3773183), np.float32(0.34881), np.float32(0.3130913), np.float32(0.2737792), np.float32(0.30927607), np.float32(0.24250375), np.float32(0.23349005), np.float32(0.21471536), np.float32(0.20702389), np.float32(0.216081), np.float32(0.21458106), np.float32(0.23240599), np.float32(0.21937728), np.float32(0.22236726), np.float32(0.23361994), np.float32(0.23874278), np.float32(0.23090383), np.float32(0.20454532), np.float32(0.18923436), np.float32(0.17963313), np.float32(0.17605709), np.float32(0.1808128), np.float32(0.17195101), np.float32(0.16270952), np.float32(0.12065573), np.float32(0.087893374), np.float32(0.085101105), np.float32(0.09139442), np.float32(0.09684937), np.float32(0.11294612), np.float32(0.122443095), np.float32(0.109535806), np.float32(0.10501571), np.float32(0.10637173), np.float32(0.120456345), np.float32(0.11203513), np.float32(0.11168551), np.float32(0.11083987), np.float32(0.12512884), np.float32(0.14560698), np.float32(0.13613065), np.float32(0.1516826), np.float32(0.15248986), np.float32(0.14890659), np.float32(0.11971087), np.float32(0.10676145), np.float32(0.09498282), np.float32(0.09668422), np.float32(0.09977826), np.float32(0.10210266), np.float32(0.10453317), np.float32(0.103863925), np.float32(0.09795287), np.float32(0.08920816), np.float32(0.08459419), np.float32(0.07829872), np.float32(0.07183864), np.float32(0.06934651), np.float32(0.062152922), np.float32(0.061845597), np.float32(0.07016373), np.float32(0.06798497), np.float32(0.057742134), np.float32(0.047523964), np.float32(0.04315827), np.float32(0.032387037), np.float32(0.028337503), np.float32(0.026934253), np.float32(0.027080424), np.float32(0.026384449), np.float32(0.0284064), np.float32(0.028089613), np.float32(0.028589355), np.float32(0.024806915), np.float32(0.023122609), np.float32(0.020454176), np.float32(0.018409004), np.float32(0.019817315), np.float32(0.019541664), np.float32(0.022570347), np.float32(0.025199981), np.float32(0.0274418), np.float32(0.028262347), np.float32(0.02649045), np.float32(0.023036057), np.float32(0.023349911), np.float32(0.025579164), np.float32(0.026113141), np.float32(0.028729476), np.float32(0.03055839), np.float32(0.03783122), np.float32(0.0447693), np.float32(0.051523935), np.float32(0.046452645), np.float32(0.043813154), np.float32(0.041289594), np.float32(0.04050314), np.float32(0.048659135), np.float32(0.052247677), np.float32(0.05667343), np.float32(0.065800145), np.float32(0.071203165), np.float32(0.07616693), np.float32(0.079419546), np.float32(0.0709159), np.float32(0.06554925), np.float32(0.064483725), np.float32(0.06102758), np.float32(0.06261406), np.float32(0.059045684), np.float32(0.058315825), np.float32(0.06439426), np.float32(0.058382373), np.float32(0.057323538), np.float32(0.055662975), np.float32(0.04752987), np.float32(0.042847063), np.float32(0.047990236), np.float32(0.044462074), np.float32(0.048214775), np.float32(0.05377354), np.float32(0.056960825), np.float32(0.061147563), np.float32(0.06109568), np.float32(0.055977605), np.float32(0.051855076), np.float32(0.050227124), np.float32(0.047661774), np.float32(0.046284016), np.float32(0.05205109), np.float32(0.051813222), np.float32(0.049879305), np.float32(0.05139491), np.float32(0.05557792), np.float32(0.052899186), np.float32(0.05293736), np.float32(0.059673373), np.float32(0.07133409), np.float32(0.080637544), np.float32(0.09419101), np.float32(0.11002873), np.float32(0.101486325), np.float32(0.10065282), np.float32(0.094278894), np.float32(0.084550716), np.float32(0.087277085), np.float32(0.081689775), np.float32(0.07567638), np.float32(0.08074731), np.float32(0.086677544), np.float32(0.0865027), np.float32(0.09633322), np.float32(0.09423911), np.float32(0.08579448), np.float32(0.082995616), np.float32(0.08234119), np.float32(0.077510595), np.float32(0.07082743), np.float32(0.0782318), np.float32(0.077719346), np.float32(0.066392444), np.float32(0.056469478), np.float32(0.04617553), np.float32(0.038279135), np.float32(0.033727337), np.float32(0.03236663), np.float32(0.031406492), np.float32(0.02969264), np.float32(0.032444585), np.float32(0.034795158), np.float32(0.033888135), np.float32(0.03751724), np.float32(0.039942455), np.float32(0.0361018), np.float32(0.036520198), np.float32(0.04084113), np.float32(0.04601571), np.float32(0.044874016), np.float32(0.045231685), np.float32(0.0445882), np.float32(0.044034574), np.float32(0.041954856), np.float32(0.03788073), np.float32(0.03566175), np.float32(0.040231545), np.float32(0.045934893), np.float32(0.044747647), np.float32(0.047940094), np.float32(0.050024223), np.float32(0.047904234), np.float32(0.0478658), np.float32(0.046977095), np.float32(0.044568013), np.float32(0.0405547), np.float32(0.040503245), np.float32(0.03907029), np.float32(0.037282005), np.float32(0.037263535), np.float32(0.037396893), np.float32(0.04043958), np.float32(0.038821716), np.float32(0.03633446), np.float32(0.041603908), np.float32(0.052382547), np.float32(0.052554667), np.float32(0.0547079), np.float32(0.055885706), np.float32(0.053282563), np.float32(0.048443884), np.float32(0.04851325), np.float32(0.053632524), np.float32(0.055919062), np.float32(0.058373895), np.float32(0.05930236), np.float32(0.062264264), np.float32(0.057656486), np.float32(0.055933062), np.float32(0.067354), np.float32(0.07199797), np.float32(0.07587027), np.float32(0.07183475), np.float32(0.078958705), np.float32(0.08515176), np.float32(0.087594286), np.float32(0.09171817), np.float32(0.10224945), np.float32(0.15276738), np.float32(0.2471248), np.float32(0.31764016), np.float32(0.4039706), np.float32(0.41157052), np.float32(0.4626077), np.float32(0.5136784), np.float32(0.5052088), np.float32(0.5472296), np.float32(0.57943934), np.float32(0.6080383), np.float32(0.6112884), np.float32(0.62676436), np.float32(0.6576808), np.float32(0.704712), np.float32(0.7165029), np.float32(0.7577056), np.float32(0.7500872), np.float32(0.767569), np.float32(0.75603026), np.float32(0.7627623), np.float32(0.7416747), np.float32(0.75464827), np.float32(0.7515957), np.float32(0.76394594), np.float32(0.7613874), np.float32(0.8102057), np.float32(0.8410302), np.float32(0.88474137), np.float32(0.8834164), np.float32(0.89233285), np.float32(0.8840077), np.float32(0.8904853), np.float32(0.86603624), np.float32(0.8658514), np.float32(0.86344874), np.float32(0.82350767), np.float32(0.83933496), np.float32(0.82635874), np.float32(0.82622963), np.float32(0.82241875), np.float32(0.8751796), np.float32(0.8865254), np.float32(0.8809854), np.float32(0.8447016), np.float32(0.81615925), np.float32(0.753566), np.float32(0.73421955), np.float32(0.69646305), np.float32(0.63548243), np.float32(0.6565772), np.float32(0.60391605), np.float32(0.65077066), np.float32(0.6059129), np.float32(0.5643915), np.float32(0.5874538), np.float32(0.55659837), np.float32(0.5244879), np.float32(0.46897194), np.float32(0.4394301), np.float32(0.4127323), np.float32(0.47023296), np.float32(0.4994898), np.float32(0.45333633), np.float32(0.44043657), np.float32(0.38581148), np.float32(0.41479212), np.float32(0.34107327), np.float32(0.36502695), np.float32(0.36641636), np.float32(0.43408808), np.float32(0.39472237), np.float32(0.38741302), np.float32(0.4035991), np.float32(0.34421468), np.float32(0.29060197), np.float32(0.25017402), np.float32(0.19865128), np.float32(0.17097683), np.float32(0.17271705), np.float32(0.17515478), np.float32(0.1562329), np.float32(0.20774437), np.float32(0.20076732), np.float32(0.14822826), np.float32(0.15457973), np.float32(0.1329029), np.float32(0.13169236), np.float32(0.19470927), np.float32(0.12390324), np.float32(0.11192473), np.float32(0.082438216), np.float32(0.082274646), np.float32(0.08488006), np.float32(0.12001364), np.float32(0.012889064), np.float32(0.01389519), np.float32(0.014951221), np.float32(0.016534379), np.float32(0.018595539), np.float32(0.025640443), np.float32(0.035545394), np.float32(0.041462038), np.float32(0.039876413), np.float32(0.03855085), np.float32(0.04130402), np.float32(0.04379982), np.float32(0.04379991), np.float32(0.04498931), np.float32(0.050958723), np.float32(0.046736006), np.float32(0.055797473), np.float32(0.055513702), np.float32(0.05321371), np.float32(0.057887197), np.float32(0.056510545), np.float32(0.05497647), np.float32(0.05618454), np.float32(0.052677542), np.float32(0.047008626), np.float32(0.043882072), np.float32(0.04883174), np.float32(0.04301647), np.float32(0.0417426), np.float32(0.03568854), np.float32(0.031193217), np.float32(0.02461546), np.float32(0.022626363), np.float32(0.02374029), np.float32(0.022048015), np.float32(0.02201118), np.float32(0.025052236), np.float32(0.029161068), np.float32(0.031561445), np.float32(0.031207575), np.float32(0.029353905), np.float32(0.029212972), np.float32(0.031822637), np.float32(0.037823197), np.float32(0.04556186), np.float32(0.0528713), np.float32(0.060822077), np.float32(0.06878153), np.float32(0.0764606), np.float32(0.074873626), np.float32(0.06847752), np.float32(0.06643632), np.float32(0.07007606), np.float32(0.066890754), np.float32(0.069961324), np.float32(0.07555411), np.float32(0.07754397), np.float32(0.0802281), np.float32(0.08084037), np.float32(0.089140944), np.float32(0.083324894), np.float32(0.08310283), np.float32(0.07043908), np.float32(0.05747696), np.float32(0.054872796), np.float32(0.04886386), np.float32(0.043052398), np.float32(0.03792839), np.float32(0.042647354), np.float32(0.041879937), np.float32(0.046149116), np.float32(0.04836095), np.float32(0.041848462), np.float32(0.04423878), np.float32(0.03674286), np.float32(0.035982925), np.float32(0.035502914), np.float32(0.036195513), np.float32(0.042526327), np.float32(0.046664793), np.float32(0.04789856), np.float32(0.050904837), np.float32(0.044271164), np.float32(0.037000895), np.float32(0.0335477), np.float32(0.030849203), np.float32(0.02672087), np.float32(0.030060034), np.float32(0.03353276), np.float32(0.030343613), np.float32(0.03481422), np.float32(0.035787646), np.float32(0.032616507), np.float32(0.027728247), np.float32(0.024002634), np.float32(0.021339297), np.float32(0.021741837), np.float32(0.021981735), np.float32(0.02193062), np.float32(0.021610206), np.float32(0.023247294), np.float32(0.029555006), np.float32(0.028431132), np.float32(0.028086012), np.float32(0.02888961), np.float32(0.026337199), np.float32(0.026254691), np.float32(0.025404453), np.float32(0.025673749), np.float32(0.0232463), np.float32(0.024691539), np.float32(0.024715377), np.float32(0.024134863), np.float32(0.025606597), np.float32(0.018933017), np.float32(0.01910113), np.float32(0.019198073), np.float32(0.020533819), np.float32(0.020272227), np.float32(0.02167132), np.float32(0.027289119), np.float32(0.028563596), np.float32(0.03138203), np.float32(0.037491295), np.float32(0.045136053), np.float32(0.04458343), np.float32(0.050014723), np.float32(0.051060278), np.float32(0.05087159), np.float32(0.06015099), np.float32(0.07149143), np.float32(0.082079746), np.float32(0.08885256), np.float32(0.092758276), np.float32(0.10312732), np.float32(0.10083576), np.float32(0.094653815), np.float32(0.08863238), np.float32(0.09237257), np.float32(0.085474774), np.float32(0.087516285), np.float32(0.09192012), np.float32(0.09025539), np.float32(0.095583215), np.float32(0.09558341), np.float32(0.0966461), np.float32(0.09336671), np.float32(0.080860585), np.float32(0.07204879), np.float32(0.06457388), np.float32(0.05458893), np.float32(0.04516206), np.float32(0.04002916), np.float32(0.032296564), np.float32(0.030239124), np.float32(0.024960015), np.float32(0.021238226), np.float32(0.01786856), np.float32(0.016625118), np.float32(0.015285584), np.float32(0.01638976), np.float32(0.017028932), np.float32(0.016640507), np.float32(0.0201536), np.float32(0.024801474), np.float32(0.026751332), np.float32(0.028710887), np.float32(0.030896021), np.float32(0.029002257), np.float32(0.03131158), np.float32(0.033259816), np.float32(0.034025095), np.float32(0.036239985), np.float32(0.042788982), np.float32(0.04863911), np.float32(0.053725), np.float32(0.06293301), np.float32(0.06533005), np.float32(0.06290489), np.float32(0.0629682), np.float32(0.06953098), np.float32(0.07005514), np.float32(0.07376208), np.float32(0.079572566), np.float32(0.08284669), np.float32(0.08339604), np.float32(0.08359183), np.float32(0.079761356), np.float32(0.065525815), np.float32(0.058524042), np.float32(0.049301784), np.float32(0.040547594), np.float32(0.040899992), np.float32(0.036275852), np.float32(0.032708004), np.float32(0.03411456), np.float32(0.035493594), np.float32(0.03537988), np.float32(0.035232596), np.float32(0.030483909), np.float32(0.023657454), np.float32(0.022764407), np.float32(0.01979129), np.float32(0.019279687), np.float32(0.018870959), np.float32(0.01672192), np.float32(0.016719803), np.float32(0.018139042), np.float32(0.021030935), np.float32(0.027233671), np.float32(0.029796707), np.float32(0.031489585), np.float32(0.033623412), np.float32(0.03652369), np.float32(0.04219432), np.float32(0.049205538), np.float32(0.05473528), np.float32(0.06154443), np.float32(0.06758358), np.float32(0.07004081), np.float32(0.07410755), np.float32(0.064351715), np.float32(0.056733936), np.float32(0.056454297), np.float32(0.055436637), np.float32(0.055624086), np.float32(0.05799676), np.float32(0.06234642), np.float32(0.07062932), np.float32(0.08501788), np.float32(0.08931893), np.float32(0.099654414), np.float32(0.10192306), np.float32(0.09294522), np.float32(0.080437236), np.float32(0.07267888), np.float32(0.06688374), np.float32(0.057231188), np.float32(0.05624152), np.float32(0.06036007), np.float32(0.05604983), np.float32(0.054427143), np.float32(0.040340222), np.float32(0.03507066), np.float32(0.029434366), np.float32(0.027611036), np.float32(0.028721035), np.float32(0.02975843), np.float32(0.035255466), np.float32(0.040820934), np.float32(0.04458347), np.float32(0.04399307), np.float32(0.037177693), np.float32(0.03100762), np.float32(0.026337788), np.float32(0.023037115), np.float32(0.020763425), np.float32(0.021778636), np.float32(0.02214954), np.float32(0.023378408), np.float32(0.030985788), np.float32(0.034866586), np.float32(0.032071695), np.float32(0.0314395), np.float32(0.03660448), np.float32(0.03954806), np.float32(0.058081307), np.float32(0.06550276), np.float32(0.07489905), np.float32(0.09943799), np.float32(0.14864409), np.float32(0.16687532), np.float32(0.16482127), np.float32(0.17052284), np.float32(0.26265663), np.float32(0.32973236), np.float32(0.34198436), np.float32(0.34008932), np.float32(0.3696328), np.float32(0.4135617), np.float32(0.44332248), np.float32(0.40800503), np.float32(0.371572), np.float32(0.39955112), np.float32(0.37975478), np.float32(0.3198082), np.float32(0.3076085), np.float32(0.21519174), np.float32(0.17927623), np.float32(0.14492522), np.float32(0.14041825), np.float32(0.14551133), np.float32(0.13813867), np.float32(0.13713673), np.float32(0.14581996), np.float32(0.114032656), np.float32(0.07855789), np.float32(0.056291543), np.float32(0.046710126), np.float32(0.04187075), np.float32(0.038950004), np.float32(0.035011444), np.float32(0.034128338), np.float32(0.025639093), np.float32(0.019880278), np.float32(0.016420383), np.float32(0.016310586), np.float32(0.015440013), np.float32(0.016518336), np.float32(0.016666854), np.float32(0.018966747), np.float32(0.021944722), np.float32(0.025393339), np.float32(0.028367793), np.float32(0.027464865), np.float32(0.024434585), np.float32(0.024318127), np.float32(0.025722006), np.float32(0.02553022), np.float32(0.031966567), np.float32(0.034037385), np.float32(0.036964364), np.float32(0.04253595), np.float32(0.04552097), np.float32(0.045581724), np.float32(0.048297424), np.float32(0.048330355), np.float32(0.057466887), np.float32(0.06483296), np.float32(0.06884357), np.float32(0.07886795), np.float32(0.08690114), np.float32(0.090905406), np.float32(0.09602363), np.float32(0.09962161), np.float32(0.10185268), np.float32(0.11481241), np.float32(0.12494068), np.float32(0.13443747), np.float32(0.14542389), np.float32(0.17918643), np.float32(0.20519982), np.float32(0.24766512), np.float32(0.2730534), np.float32(0.29259047), np.float32(0.3013528), np.float32(0.30403683), np.float32(0.3205478), np.float32(0.35231462), np.float32(0.41177088), np.float32(0.48672748), np.float32(0.5011482), np.float32(0.5673359), np.float32(0.65522593), np.float32(0.7276029), np.float32(0.76311696), np.float32(0.8280505), np.float32(0.86916757), np.float32(0.8780456), np.float32(0.89793533), np.float32(0.91442865), np.float32(0.9251348), np.float32(0.9321798), np.float32(0.9401393), np.float32(0.9440645), np.float32(0.9488292), np.float32(0.9590411), np.float32(0.9542088), np.float32(0.9532092), np.float32(0.9614802), np.float32(0.9585479), np.float32(0.96104157), np.float32(0.9634622), np.float32(0.96371907), np.float32(0.9673615), np.float32(0.9678428), np.float32(0.96143645), np.float32(0.9628149), np.float32(0.9592291), np.float32(0.95150924), np.float32(0.9403498), np.float32(0.9390766), np.float32(0.9346026), np.float32(0.9300677), np.float32(0.91261595), np.float32(0.90282094), np.float32(0.83642006), np.float32(0.7697701), np.float32(0.7356826), np.float32(0.65187013), np.float32(0.53469783), np.float32(0.48705), np.float32(0.48662278), np.float32(0.33032054), np.float32(0.30535507), np.float32(0.2617322), np.float32(0.25941584), np.float32(0.24384417), np.float32(0.2234833), np.float32(0.2210506), np.float32(0.19100113), np.float32(0.19292128), np.float32(0.19239855), np.float32(0.18150082), np.float32(0.1481041), np.float32(0.13444231), np.float32(0.12197547), np.float32(0.10142628), np.float32(0.08304521), np.float32(0.06697315), np.float32(0.07272909), np.float32(0.07493336), np.float32(0.070831895), np.float32(0.07700583), np.float32(0.084600486), np.float32(0.07190958), np.float32(0.0664223), np.float32(0.07262251), np.float32(0.079087526), np.float32(0.07924295), np.float32(0.07206723), np.float32(0.07299916), np.float32(0.07284304), np.float32(0.08766804), np.float32(0.0943228), np.float32(0.09742808), np.float32(0.09500089), np.float32(0.0998742), np.float32(0.10627077), np.float32(0.109288916), np.float32(0.13132682), np.float32(0.15444942), np.float32(0.15844673), np.float32(0.18483339), np.float32(0.18579473), np.float32(0.18667483), np.float32(0.19293146), np.float32(0.20201553), np.float32(0.20278479), np.float32(0.18953662), np.float32(0.18147922), np.float32(0.16069685), np.float32(0.14460666), np.float32(0.12581034), np.float32(0.1105982), np.float32(0.08929944), np.float32(0.080489166), np.float32(0.076626375), np.float32(0.07254557), np.float32(0.077432215), np.float32(0.08321064), np.float32(0.074773625), np.float32(0.08111161), np.float32(0.084472135), np.float32(0.06834787), np.float32(0.06532361), np.float32(0.07416798), np.float32(0.06190014), np.float32(0.05241001), np.float32(0.04760695), np.float32(0.044115305), np.float32(0.039352622), np.float32(0.038169965), np.float32(0.041783616), np.float32(0.04275476), np.float32(0.0486878), np.float32(0.049509753), np.float32(0.056007057), np.float32(0.062291574), np.float32(0.06391215), np.float32(0.06591491), np.float32(0.061357837), np.float32(0.06553388), np.float32(0.059915375), np.float32(0.05397263), np.float32(0.058172062), np.float32(0.065899454), np.float32(0.06543187), np.float32(0.06187279), np.float32(0.063852586), np.float32(0.064462595), np.float32(0.0603181), np.float32(0.06458836), np.float32(0.073345505), np.float32(0.07054959), np.float32(0.068785354), np.float32(0.06968716), np.float32(0.07052694), np.float32(0.061790843), np.float32(0.054244287), np.float32(0.06310082), np.float32(0.0622403), np.float32(0.055367313), np.float32(0.06300351), np.float32(0.06412979), np.float32(0.05624124), np.float32(0.056043852), np.float32(0.05694511), np.float32(0.050366122), np.float32(0.04560759), np.float32(0.03965183), np.float32(0.040539484), np.float32(0.042184185), np.float32(0.04264644), np.float32(0.043360773), np.float32(0.04454519), np.float32(0.046199623), np.float32(0.04765779), np.float32(0.054132737), np.float32(0.058732588), np.float32(0.061543576), np.float32(0.06291349), np.float32(0.07036535), np.float32(0.069986895), np.float32(0.06667497), np.float32(0.07029624), np.float32(0.079239696), np.float32(0.068160966), np.float32(0.07011618), np.float32(0.074547455), np.float32(0.06912511), np.float32(0.08110642), np.float32(0.09770161), np.float32(0.11308206), np.float32(0.1015417), np.float32(0.102867484), np.float32(0.12298174), np.float32(0.108714715), np.float32(0.1050622), np.float32(0.12883453), np.float32(0.13555959), np.float32(0.11056667), np.float32(0.1115129), np.float32(0.12259962), np.float32(0.115168065), np.float32(0.10378519), np.float32(0.109880075), np.float32(0.11925395), np.float32(0.11176212), np.float32(0.10596624), np.float32(0.11535347), np.float32(0.11662019), np.float32(0.11458487), np.float32(0.11457538), np.float32(0.11982844), np.float32(0.11251583), np.float32(0.12199504), np.float32(0.122890905), np.float32(0.13208212), np.float32(0.11994788), np.float32(0.120146036), np.float32(0.15234491), np.float32(0.15114829), np.float32(0.1364039), np.float32(0.14224103), np.float32(0.15427655), np.float32(0.16055515), np.float32(0.16694388), np.float32(0.17943105), np.float32(0.20356974), np.float32(0.20446178), np.float32(0.21318379), np.float32(0.27191105), np.float32(0.296645), np.float32(0.30906424), np.float32(0.35377052), np.float32(0.40739557), np.float32(0.40711734), np.float32(0.38889462), np.float32(0.41116858), np.float32(0.42751235)], 'MVDNNRRLANHIDGTIQSANQEVNNLRVELNVTNQKLLELSMQTPVWFIQLNTHSKPDETGFNQFCQLMNLFAPETIHMNKMVEENKTLNSSNRQLQKEIENLKQQITNSENRNKEALLAATSDRMRLKQEKSELLNQIQEMQNTIDDKEEQLRDFIREFELQMKESEEIMKEADEERSRLTRERNELSRRHQDQLEVVTSLRGEVVGNEKRLRELDSELVILRQASAQLQSSKRRSLHISVEESYSTHTKSFNISGMKIRTTLIQDLNSLGGTEPNTSSQIQDPLLIPTSSPASPRHFLCQGQGSGGNSSSSEDVHVDSVISGGSVGHSYTRRPKIVQHLSGSLSRAFRRGRNRKSLSVLPNVVSVTRCNCMPTYFSIQVRGTCSNVRRRKRKRFLQLTRTFPCTSEWRADAVLVWLELVMHMSQYNKECAENIKSGKVLLGLSLGELEKCLNIENVLHRRKLWLGIEEFRNPACTVANMSAAGQLDHWWVCEQWLRDVGLTQYASRFREHLIDGRTLCSLTRKDLDRHLGMEGKKTHQDSALRGIELLRMLSFNTQRLDERRQMCQSCDADLLVWNNARLVQWAKSIDLKEYSSNLRDSGVHGALIVFDTTFTSDDMANALGIPVNKATVRRHLASEFDSLVKPA': [np.float32(0.6178489), np.float32(0.6474179), np.float32(0.6505349), np.float32(0.6664492), np.float32(0.6652579), np.float32(0.67362666), np.float32(0.6478287), np.float32(0.60410494), np.float32(0.6110647), np.float32(0.5823413), np.float32(0.5818313), np.float32(0.4655492), np.float32(0.461858), np.float32(0.44553483), np.float32(0.40097427), np.float32(0.41698906), np.float32(0.40988913), np.float32(0.4136764), np.float32(0.40011707), np.float32(0.38038847), np.float32(0.37467048), np.float32(0.38386795), np.float32(0.36474067), np.float32(0.35299826), np.float32(0.35653833), np.float32(0.3398209), np.float32(0.35138834), np.float32(0.3824083), np.float32(0.36088535), np.float32(0.33643165), np.float32(0.3273527), np.float32(0.38041034), np.float32(0.3519876), np.float32(0.3007147), np.float32(0.2863064), np.float32(0.28321612), np.float32(0.26784676), np.float32(0.22733824), np.float32(0.28568578), np.float32(0.22722852), np.float32(0.23563284), np.float32(0.23030326), np.float32(0.23673278), np.float32(0.24040452), np.float32(0.21860315), np.float32(0.22721739), np.float32(0.24485217), np.float32(0.28981218), np.float32(0.3106189), np.float32(0.34203145), np.float32(0.31642342), np.float32(0.30438685), np.float32(0.3281964), np.float32(0.34515008), np.float32(0.35860276), np.float32(0.33352196), np.float32(0.3756736), np.float32(0.31036657), np.float32(0.27332136), np.float32(0.30875844), np.float32(0.35161835), np.float32(0.36077425), np.float32(0.3411794), np.float32(0.3810393), np.float32(0.38547733), np.float32(0.3592963), np.float32(0.33210072), np.float32(0.3252121), np.float32(0.3238578), np.float32(0.33277512), np.float32(0.3134573), np.float32(0.26844904), np.float32(0.25280273), np.float32(0.2398381), np.float32(0.26882398), np.float32(0.3441234), np.float32(0.3243353), np.float32(0.3776894), np.float32(0.37966707), np.float32(0.4159927), np.float32(0.38486192), np.float32(0.41238618), np.float32(0.40005586), np.float32(0.43515056), np.float32(0.49635917), np.float32(0.5237108), np.float32(0.50284886), np.float32(0.46457893), np.float32(0.47894022), np.float32(0.4729187), np.float32(0.45283696), np.float32(0.46184483), np.float32(0.46611005), np.float32(0.44517842), np.float32(0.45652452), np.float32(0.46543208), np.float32(0.4751584), np.float32(0.4912328), np.float32(0.5104211), np.float32(0.5326165), np.float32(0.5316246), np.float32(0.54475504), np.float32(0.5496867), np.float32(0.52858776), np.float32(0.5393301), np.float32(0.55773413), np.float32(0.5612032), np.float32(0.5496444), np.float32(0.55781686), np.float32(0.5575177), np.float32(0.5550548), np.float32(0.56280404), np.float32(0.5656117), np.float32(0.5747083), np.float32(0.57161176), np.float32(0.58368075), np.float32(0.58761233), np.float32(0.5879838), np.float32(0.5968582), np.float32(0.6058668), np.float32(0.60457027), np.float32(0.5934719), np.float32(0.5984309), np.float32(0.59477156), np.float32(0.592774), np.float32(0.58798796), np.float32(0.57850444), np.float32(0.57289374), np.float32(0.56997883), np.float32(0.57452345), np.float32(0.57423764), np.float32(0.5707003), np.float32(0.57626176), np.float32(0.57765996), np.float32(0.575636), np.float32(0.5799494), np.float32(0.5837251), np.float32(0.58695656), np.float32(0.58910096), np.float32(0.5967291), np.float32(0.59919846), np.float32(0.5907198), np.float32(0.5861213), np.float32(0.5911575), np.float32(0.5883045), np.float32(0.58128643), np.float32(0.5845996), np.float32(0.59048796), np.float32(0.5885155), np.float32(0.58425903), np.float32(0.5907796), np.float32(0.59720045), np.float32(0.59561086), np.float32(0.596607), np.float32(0.6035439), np.float32(0.6066029), np.float32(0.6009416), np.float32(0.60102224), np.float32(0.60712963), np.float32(0.6049415), np.float32(0.60276526), np.float32(0.61275345), np.float32(0.60767365), np.float32(0.60056615), np.float32(0.6045493), np.float32(0.6098655), np.float32(0.6080831), np.float32(0.6083241), np.float32(0.6110605), np.float32(0.6070476), np.float32(0.60066676), np.float32(0.5999841), np.float32(0.5967633), np.float32(0.599806), np.float32(0.6003006), np.float32(0.6086658), np.float32(0.61162907), np.float32(0.6051311), np.float32(0.6063562), np.float32(0.6063392), np.float32(0.6073239), np.float32(0.60874754), np.float32(0.6148754), np.float32(0.61568224), np.float32(0.61412126), np.float32(0.60589206), np.float32(0.6075833), np.float32(0.60502654), np.float32(0.6078048), np.float32(0.6044101), np.float32(0.6047507), np.float32(0.6146939), np.float32(0.605029), np.float32(0.61320126), np.float32(0.6195787), np.float32(0.62876356), np.float32(0.62505925), np.float32(0.6273851), np.float32(0.62459236), np.float32(0.62106776), np.float32(0.6275858), np.float32(0.6198205), np.float32(0.62701184), np.float32(0.61172676), np.float32(0.6205845), np.float32(0.6163233), np.float32(0.59133995), np.float32(0.5867755), np.float32(0.5905437), np.float32(0.5901457), np.float32(0.571729), np.float32(0.5894079), np.float32(0.56006867), np.float32(0.5681244), np.float32(0.55531645), np.float32(0.52564657), np.float32(0.52238435), np.float32(0.4899264), np.float32(0.49617544), np.float32(0.5615236), np.float32(0.564517), np.float32(0.5232732), np.float32(0.5831062), np.float32(0.6278856), np.float32(0.6462307), np.float32(0.6680082), np.float32(0.67862934), np.float32(0.71788263), np.float32(0.7170092), np.float32(0.7277916), np.float32(0.7476798), np.float32(0.7899318), np.float32(0.8188258), np.float32(0.8362862), np.float32(0.84971285), np.float32(0.8686509), np.float32(0.8762813), np.float32(0.86930805), np.float32(0.8880488), np.float32(0.908437), np.float32(0.91659534), np.float32(0.9328448), np.float32(0.94540715), np.float32(0.94923663), np.float32(0.9540743), np.float32(0.96119934), np.float32(0.96071655), np.float32(0.96125454), np.float32(0.9575463), np.float32(0.954282), np.float32(0.9405574), np.float32(0.93514156), np.float32(0.91189957), np.float32(0.89771414), np.float32(0.8808305), np.float32(0.8863826), np.float32(0.846514), np.float32(0.8618659), np.float32(0.86154103), np.float32(0.8776758), np.float32(0.8688842), np.float32(0.8608578), np.float32(0.8952198), np.float32(0.8772787), np.float32(0.8594264), np.float32(0.8712909), np.float32(0.84000546), np.float32(0.8373863), np.float32(0.8429857), np.float32(0.8348671), np.float32(0.8174047), np.float32(0.82627344), np.float32(0.779433), np.float32(0.80510175), np.float32(0.84685683), np.float32(0.87240124), np.float32(0.88450843), np.float32(0.8954799), np.float32(0.9187348), np.float32(0.939392), np.float32(0.95152205), np.float32(0.9475002), np.float32(0.9559325), np.float32(0.962781), np.float32(0.9680586), np.float32(0.96904445), np.float32(0.9636195), np.float32(0.9586524), np.float32(0.96312004), np.float32(0.96657836), np.float32(0.96422064), np.float32(0.9482686), np.float32(0.9504249), np.float32(0.9565455), np.float32(0.9528153), np.float32(0.9479567), np.float32(0.94598657), np.float32(0.95758235), np.float32(0.96082723), np.float32(0.9625457), np.float32(0.9692327), np.float32(0.96971244), np.float32(0.97143847), np.float32(0.97352016), np.float32(0.9752764), np.float32(0.9757194), np.float32(0.97622436), np.float32(0.9758832), np.float32(0.97501606), np.float32(0.97463983), np.float32(0.9740519), np.float32(0.97390217), np.float32(0.97361743), np.float32(0.9726528), np.float32(0.97290266), np.float32(0.9738236), np.float32(0.9730722), np.float32(0.97429997), np.float32(0.97279894), np.float32(0.97302556), np.float32(0.97279966), np.float32(0.97362727), np.float32(0.9736467), np.float32(0.96959263), np.float32(0.9685376), np.float32(0.9677247), np.float32(0.9596319), np.float32(0.95464426), np.float32(0.946839), np.float32(0.9441819), np.float32(0.9366145), np.float32(0.9338581), np.float32(0.9378708), np.float32(0.93965644), np.float32(0.93096113), np.float32(0.9319405), np.float32(0.9442978), np.float32(0.9471841), np.float32(0.9562768), np.float32(0.953962), np.float32(0.9563078), np.float32(0.9540435), np.float32(0.9573793), np.float32(0.9624239), np.float32(0.95938003), np.float32(0.9627092), np.float32(0.9644875), np.float32(0.9582307), np.float32(0.95780134), np.float32(0.96405226), np.float32(0.96398675), np.float32(0.9615042), np.float32(0.9604722), np.float32(0.95735043), np.float32(0.9534851), np.float32(0.94598436), np.float32(0.9257151), np.float32(0.8891547), np.float32(0.85417557), np.float32(0.84584385), np.float32(0.83321434), np.float32(0.7931893), np.float32(0.7469448), np.float32(0.72743803), np.float32(0.7523762), np.float32(0.69246006), np.float32(0.65243024), np.float32(0.62025166), np.float32(0.5545919), np.float32(0.3665562), np.float32(0.29291955), np.float32(0.2906458), np.float32(0.3038383), np.float32(0.1758892), np.float32(0.16108394), np.float32(0.20606978), np.float32(0.14617269), np.float32(0.18864425), np.float32(0.3746106), np.float32(0.393735), np.float32(0.37820855), np.float32(0.35029235), np.float32(0.3307477), np.float32(0.34425247), np.float32(0.32285616), np.float32(0.30295166), np.float32(0.30171797), np.float32(0.2842513), np.float32(0.27072597), np.float32(0.3294445), np.float32(0.32309452), np.float32(0.282364), np.float32(0.29617107), np.float32(0.28400618), np.float32(0.27424735), np.float32(0.22859168), np.float32(0.24481232), np.float32(0.226952), np.float32(0.19682191), np.float32(0.17970304), np.float32(0.1642176), np.float32(0.13033594), np.float32(0.105764575), np.float32(0.09014359), np.float32(0.07703802), np.float32(0.065465346), np.float32(0.048083995), np.float32(0.044298753), np.float32(0.040098105), np.float32(0.036605697), np.float32(0.032930143), np.float32(0.034646593), np.float32(0.031748228), np.float32(0.029188396), np.float32(0.0300244), np.float32(0.032192457), np.float32(0.031235946), np.float32(0.037985496), np.float32(0.040659547), np.float32(0.036268093), np.float32(0.033349965), np.float32(0.036324043), np.float32(0.03784801), np.float32(0.039085116), np.float32(0.04394783), np.float32(0.05588145), np.float32(0.058750395), np.float32(0.060877714), np.float32(0.06591075), np.float32(0.06915125), np.float32(0.070736155), np.float32(0.07041384), np.float32(0.07352642), np.float32(0.07927841), np.float32(0.08225513), np.float32(0.08922743), np.float32(0.0971367), np.float32(0.09699137), np.float32(0.09237553), np.float32(0.103670746), np.float32(0.09660564), np.float32(0.08483044), np.float32(0.079764195), np.float32(0.080958456), np.float32(0.083579), np.float32(0.07979035), np.float32(0.07023005), np.float32(0.0671063), np.float32(0.065655276), np.float32(0.06579699), np.float32(0.06555655), np.float32(0.064191565), np.float32(0.057508036), np.float32(0.05712481), np.float32(0.055702403), np.float32(0.05489152), np.float32(0.05261143), np.float32(0.05850687), np.float32(0.061936643), np.float32(0.059528064), np.float32(0.059865564), np.float32(0.065592475), np.float32(0.06402965), np.float32(0.060699902), np.float32(0.06384654), np.float32(0.0657288), np.float32(0.06281754), np.float32(0.06740765), np.float32(0.06542649), np.float32(0.06540012), np.float32(0.07425459), np.float32(0.08663556), np.float32(0.08566206), np.float32(0.083968125), np.float32(0.09097056), np.float32(0.08351764), np.float32(0.08517754), np.float32(0.08569452), np.float32(0.08126958), np.float32(0.076891825), np.float32(0.07763277), np.float32(0.067476474), np.float32(0.058491804), np.float32(0.06977465), np.float32(0.057347413), np.float32(0.04857713), np.float32(0.05353403), np.float32(0.058690805), np.float32(0.060706355), np.float32(0.059943408), np.float32(0.053685695), np.float32(0.054964937), np.float32(0.057824686), np.float32(0.05513556), np.float32(0.04945391), np.float32(0.048256192), np.float32(0.048213836), np.float32(0.04429674), np.float32(0.042045694), np.float32(0.047796603), np.float32(0.045032352), np.float32(0.042978913), np.float32(0.047101658), np.float32(0.05330039), np.float32(0.05790375), np.float32(0.066957004), np.float32(0.068842456), np.float32(0.06385961), np.float32(0.06680849), np.float32(0.07206232), np.float32(0.064518206), np.float32(0.057070434), np.float32(0.054909755), np.float32(0.0589413), np.float32(0.06429552), np.float32(0.058663767), np.float32(0.05740661), np.float32(0.068636924), np.float32(0.07719), np.float32(0.072529204), np.float32(0.07701892), np.float32(0.09164957), np.float32(0.10116053), np.float32(0.09912246), np.float32(0.110836156), np.float32(0.1301558), np.float32(0.14411685), np.float32(0.14202027), np.float32(0.15947047), np.float32(0.15482709), np.float32(0.15565854), np.float32(0.15585712), np.float32(0.16053607), np.float32(0.1631386), np.float32(0.16294189), np.float32(0.15613487), np.float32(0.14218204), np.float32(0.1262065), np.float32(0.13129641), np.float32(0.14526935), np.float32(0.13753258), np.float32(0.11246131), np.float32(0.10001585), np.float32(0.099623725), np.float32(0.09022914), np.float32(0.08427121), np.float32(0.0845567), np.float32(0.080471806), np.float32(0.0678989), np.float32(0.06269174), np.float32(0.0658508), np.float32(0.06370481), np.float32(0.06491632), np.float32(0.063931055), np.float32(0.058599588), np.float32(0.05979822), np.float32(0.07075261), np.float32(0.077418596), np.float32(0.09137941), np.float32(0.119706236), np.float32(0.10703775), np.float32(0.11328281), np.float32(0.10968324), np.float32(0.11843287), np.float32(0.13364875), np.float32(0.12875171), np.float32(0.119570374), np.float32(0.12379464), np.float32(0.12247462), np.float32(0.11981357), np.float32(0.10314607), np.float32(0.10110058), np.float32(0.11724844), np.float32(0.09988193), np.float32(0.08282804), np.float32(0.08111701), np.float32(0.082452394), np.float32(0.066204816), np.float32(0.07866311), np.float32(0.087574854), np.float32(0.09071106), np.float32(0.09175774), np.float32(0.092080824), np.float32(0.09349821), np.float32(0.10321684), np.float32(0.118327536), np.float32(0.12962852), np.float32(0.1314889), np.float32(0.13554421), np.float32(0.1586645), np.float32(0.15569383), np.float32(0.15647493), np.float32(0.16258521), np.float32(0.17951861), np.float32(0.17991944), np.float32(0.13445474), np.float32(0.13640347), np.float32(0.164123), np.float32(0.14696239), np.float32(0.13680135), np.float32(0.15748319), np.float32(0.16647959), np.float32(0.16092259), np.float32(0.17902596), np.float32(0.14035696), np.float32(0.15132603), np.float32(0.22580552), np.float32(0.24822833), np.float32(0.3204211), np.float32(0.3985111), np.float32(0.39210415), np.float32(0.3502243), np.float32(0.30227935), np.float32(0.3051533), np.float32(0.33914286), np.float32(0.2793112), np.float32(0.22799002), np.float32(0.24256831), np.float32(0.2492593), np.float32(0.25048336), np.float32(0.22320752), np.float32(0.2201766), np.float32(0.28625214), np.float32(0.23927876), np.float32(0.19386013), np.float32(0.18405598), np.float32(0.18876003), np.float32(0.18205409), np.float32(0.1731803), np.float32(0.15814063), np.float32(0.16415513), np.float32(0.17051886), np.float32(0.16390215), np.float32(0.16029382), np.float32(0.18050401), np.float32(0.18996482), np.float32(0.18775408), np.float32(0.23406026), np.float32(0.24934559), np.float32(0.23002341), np.float32(0.2322127), np.float32(0.23921716), np.float32(0.2373152), np.float32(0.28814912), np.float32(0.2999588), np.float32(0.3295726), np.float32(0.0032704044)], 'MSQPLKRKRDAAKPLDFKEARQQIRTLEAGLADKSNLNNIIDLLAFAQPTQPAKTIHAAIHALHRVFTNFLLLGELQKQTLAALSAAVKSSSPNTKSKKVKSAMEKYQLEAAKKDSPETPVISAAGKVTLWLRDQYKDFLAVLRALLDNDEPGLQLPALTILMALLKSESEANQRYSKLQTTFANDLFGPVVEAMLTSTHFQGPLQKDFVEKYANVYDDVRFYFFKDCAEIIDKTLGKKKEQGQGNNSKRQKLNQSQRQGLHLLLVNAFSVAEQIRSMPTESSELDDFWSLHPSTMATISSSNDTNDTEEDGIDTLLGGSLSDVEDDENDAKKPATKERQQQPPLLQLRVHKQTFSKGWLAILRLPMTEEYYRRTLLIMHKRILPHLAEPRLLMDFLTDSYNVGGAISLLALNGIFTLITEHNLDYPDFYKKLYSLLDRDLLHMKYRSRFFRLLELFLSSGYLPAALIAAFIKRLARLSLTAPPAASVIIVPFIYNLLKRHPTCMKMIHSQSTTSASTDPYDFNTSDPYNCQAIDSSLWELQSLSQHYYSNVSTLAKIFTEQFLKPKYNLEDFLDHTYATFFKTESERKRKRTPALAIEKPGESVWEL': [np.float32(0.91391766), np.float32(0.91167736), np.float32(0.9053608), np.float32(0.8921322), np.float32(0.89169073), np.float32(0.85749274), np.float32(0.8521023), np.float32(0.8467281), np.float32(0.80396426), np.float32(0.7786268), np.float32(0.76746076), np.float32(0.7384956), np.float32(0.64074636), np.float32(0.60440654), np.float32(0.5626499), np.float32(0.47725523), np.float32(0.46587119), np.float32(0.4344396), np.float32(0.3840508), np.float32(0.34287864), np.float32(0.31954405), np.float32(0.31549114), np.float32(0.31456706), np.float32(0.29735026), np.float32(0.30278856), np.float32(0.24849616), np.float32(0.23718196), np.float32(0.21430996), np.float32(0.19744317), np.float32(0.19253454), np.float32(0.16439007), np.float32(0.14834443), np.float32(0.13727966), np.float32(0.12318658), np.float32(0.120546706), np.float32(0.1201081), np.float32(0.13952765), np.float32(0.14114258), np.float32(0.13335167), np.float32(0.13304248), np.float32(0.13639992), np.float32(0.13371512), np.float32(0.14022228), np.float32(0.14820677), np.float32(0.13502333), np.float32(0.12795012), np.float32(0.12346256), np.float32(0.10720657), np.float32(0.09151885), np.float32(0.09235276), np.float32(0.09317091), np.float32(0.087093376), np.float32(0.085778676), np.float32(0.087667234), np.float32(0.08451891), np.float32(0.077466555), np.float32(0.077735774), np.float32(0.079031974), np.float32(0.06210197), np.float32(0.05777295), np.float32(0.055789575), np.float32(0.045826986), np.float32(0.041306287), np.float32(0.04089959), np.float32(0.03851556), np.float32(0.039619297), np.float32(0.039131667), np.float32(0.037269007), np.float32(0.039144635), np.float32(0.039666723), np.float32(0.042269398), np.float32(0.048645977), np.float32(0.05231447), np.float32(0.05266743), np.float32(0.058188915), np.float32(0.06329516), np.float32(0.06665447), np.float32(0.06122664), np.float32(0.07041384), np.float32(0.11046113), np.float32(0.13361216), np.float32(0.13908964), np.float32(0.16923727), np.float32(0.19968617), np.float32(0.21241577), np.float32(0.2382065), np.float32(0.27340972), np.float32(0.25505227), np.float32(0.2632515), np.float32(0.28384283), np.float32(0.2606079), np.float32(0.23761603), np.float32(0.23987132), np.float32(0.28399223), np.float32(0.3010412), np.float32(0.29522792), np.float32(0.3272999), np.float32(0.33025157), np.float32(0.33253497), np.float32(0.3285184), np.float32(0.33852682), np.float32(0.3435499), np.float32(0.3525134), np.float32(0.37818938), np.float32(0.3739698), np.float32(0.3884131), np.float32(0.37863016), np.float32(0.36246517), np.float32(0.33716688), np.float32(0.3353297), np.float32(0.30664727), np.float32(0.2845394), np.float32(0.30568832), np.float32(0.2824414), np.float32(0.27039677), np.float32(0.2783766), np.float32(0.24886535), np.float32(0.24079019), np.float32(0.21941875), np.float32(0.2518605), np.float32(0.22160162), np.float32(0.1842993), np.float32(0.18429287), np.float32(0.17230359), np.float32(0.1537798), np.float32(0.13079865), np.float32(0.10695326), np.float32(0.08017249), np.float32(0.0678506), np.float32(0.05739157), np.float32(0.044109225), np.float32(0.037478384), np.float32(0.037901912), np.float32(0.037867367), np.float32(0.034634944), np.float32(0.03018787), np.float32(0.034502614), np.float32(0.037979197), np.float32(0.041387122), np.float32(0.04452995), np.float32(0.050818764), np.float32(0.05386635), np.float32(0.05348402), np.float32(0.053596605), np.float32(0.054338578), np.float32(0.05165814), np.float32(0.044622958), np.float32(0.039699983), np.float32(0.04146577), np.float32(0.03261159), np.float32(0.027595006), np.float32(0.029870488), np.float32(0.032901157), np.float32(0.027270922), np.float32(0.026472325), np.float32(0.035173107), np.float32(0.033940885), np.float32(0.03629185), np.float32(0.048874576), np.float32(0.06017302), np.float32(0.053962085), np.float32(0.050715044), np.float32(0.052718844), np.float32(0.048594374), np.float32(0.04059854), np.float32(0.039599657), np.float32(0.04554202), np.float32(0.042797048), np.float32(0.0438594), np.float32(0.045947686), np.float32(0.053022783), np.float32(0.05639049), np.float32(0.060597677), np.float32(0.07233707), np.float32(0.085815944), np.float32(0.09047802), np.float32(0.09277863), np.float32(0.09844759), np.float32(0.10578065), np.float32(0.10065088), np.float32(0.09005032), np.float32(0.08674982), np.float32(0.07564822), np.float32(0.066236794), np.float32(0.066437386), np.float32(0.062477075), np.float32(0.057131343), np.float32(0.055657834), np.float32(0.0640948), np.float32(0.062445622), np.float32(0.058564007), np.float32(0.0679024), np.float32(0.076126896), np.float32(0.07183435), np.float32(0.068895064), np.float32(0.08025921), np.float32(0.085165374), np.float32(0.071168564), np.float32(0.061829872), np.float32(0.06826769), np.float32(0.07446529), np.float32(0.07161218), np.float32(0.066930674), np.float32(0.07540017), np.float32(0.07972593), np.float32(0.073009245), np.float32(0.07613452), np.float32(0.08288773), np.float32(0.078952216), np.float32(0.07559545), np.float32(0.074100435), np.float32(0.07045984), np.float32(0.06054492), np.float32(0.055290002), np.float32(0.054726362), np.float32(0.05372087), np.float32(0.046787545), np.float32(0.045989405), np.float32(0.04898454), np.float32(0.0425945), np.float32(0.0364163), np.float32(0.038417827), np.float32(0.04646797), np.float32(0.044072278), np.float32(0.04326683), np.float32(0.05024421), np.float32(0.057232), np.float32(0.06210957), np.float32(0.07697752), np.float32(0.102281846), np.float32(0.11209499), np.float32(0.1271464), np.float32(0.14955218), np.float32(0.17654458), np.float32(0.21235538), np.float32(0.25955895), np.float32(0.31467018), np.float32(0.4191908), np.float32(0.44621873), np.float32(0.49153286), np.float32(0.59393084), np.float32(0.5991212), np.float32(0.6235057), np.float32(0.6809056), np.float32(0.744437), np.float32(0.76503605), np.float32(0.7481739), np.float32(0.76399934), np.float32(0.7801234), np.float32(0.7061009), np.float32(0.6234776), np.float32(0.5583463), np.float32(0.4229723), np.float32(0.34625152), np.float32(0.263577), np.float32(0.21907797), np.float32(0.16548476), np.float32(0.13716179), np.float32(0.12366482), np.float32(0.1050587), np.float32(0.0917485), np.float32(0.08649648), np.float32(0.08644395), np.float32(0.07858971), np.float32(0.0745719), np.float32(0.07576548), np.float32(0.069895186), np.float32(0.06740822), np.float32(0.07441896), np.float32(0.08386525), np.float32(0.0929064), np.float32(0.10658968), np.float32(0.12874144), np.float32(0.15950014), np.float32(0.18356875), np.float32(0.19923267), np.float32(0.18512511), np.float32(0.1992323), np.float32(0.23327427), np.float32(0.23914236), np.float32(0.232512), np.float32(0.23075838), np.float32(0.24892685), np.float32(0.28437752), np.float32(0.37895006), np.float32(0.44207004), np.float32(0.52292764), np.float32(0.58146024), np.float32(0.6031456), np.float32(0.64295685), np.float32(0.67473596), np.float32(0.71627337), np.float32(0.726985), np.float32(0.75303394), np.float32(0.7963705), np.float32(0.81538415), np.float32(0.8316962), np.float32(0.85152245), np.float32(0.87917787), np.float32(0.8916622), np.float32(0.90922076), np.float32(0.9340763), np.float32(0.9451117), np.float32(0.95388156), np.float32(0.9637295), np.float32(0.9650012), np.float32(0.9663342), np.float32(0.9675242), np.float32(0.9667655), np.float32(0.9670602), np.float32(0.9660244), np.float32(0.96666723), np.float32(0.9690657), np.float32(0.96977645), np.float32(0.97082216), np.float32(0.9709425), np.float32(0.972843), np.float32(0.9726865), np.float32(0.97357595), np.float32(0.9754572), np.float32(0.97632754), np.float32(0.9770896), np.float32(0.97692436), np.float32(0.9768728), np.float32(0.97700936), np.float32(0.97538775), np.float32(0.97468776), np.float32(0.97471875), np.float32(0.9743765), np.float32(0.97343284), np.float32(0.97124016), np.float32(0.9676616), np.float32(0.96100205), np.float32(0.9531101), np.float32(0.9484158), np.float32(0.93913054), np.float32(0.9269956), np.float32(0.91207796), np.float32(0.8938407), np.float32(0.8804539), np.float32(0.856108), np.float32(0.819546), np.float32(0.79741), np.float32(0.75818175), np.float32(0.69343877), np.float32(0.6579311), np.float32(0.5534924), np.float32(0.48676398), np.float32(0.43772924), np.float32(0.3630057), np.float32(0.29428032), np.float32(0.22431932), np.float32(0.19075848), np.float32(0.15604775), np.float32(0.13977447), np.float32(0.13118072), np.float32(0.12939656), np.float32(0.116023354), np.float32(0.11564833), np.float32(0.1045558), np.float32(0.09932169), np.float32(0.08614999), np.float32(0.08056852), np.float32(0.07221781), np.float32(0.06047552), np.float32(0.05086798), np.float32(0.051261574), np.float32(0.051673826), np.float32(0.046539415), np.float32(0.044568215), np.float32(0.046287037), np.float32(0.040690728), np.float32(0.040167324), np.float32(0.041923072), np.float32(0.044056177), np.float32(0.041969705), np.float32(0.0413267), np.float32(0.042721283), np.float32(0.04190963), np.float32(0.046615295), np.float32(0.0443335), np.float32(0.039759163), np.float32(0.035983033), np.float32(0.038433835), np.float32(0.037992626), np.float32(0.035435583), np.float32(0.034326904), np.float32(0.040214147), np.float32(0.047228694), np.float32(0.05231603), np.float32(0.059841633), np.float32(0.06794697), np.float32(0.074281655), np.float32(0.06932853), np.float32(0.065911695), np.float32(0.06503847), np.float32(0.06297037), np.float32(0.053504962), np.float32(0.046386454), np.float32(0.047950864), np.float32(0.046280473), np.float32(0.041021727), np.float32(0.041121367), np.float32(0.03468287), np.float32(0.030438038), np.float32(0.032607555), np.float32(0.0330787), np.float32(0.029091632), np.float32(0.029441014), np.float32(0.03450707), np.float32(0.034963716), np.float32(0.0340889), np.float32(0.035156954), np.float32(0.038186155), np.float32(0.03459989), np.float32(0.037053924), np.float32(0.041159097), np.float32(0.039628178), np.float32(0.036073413), np.float32(0.04485816), np.float32(0.050963257), np.float32(0.04865105), np.float32(0.045391742), np.float32(0.048182152), np.float32(0.050693303), np.float32(0.045489684), np.float32(0.0504875), np.float32(0.06234195), np.float32(0.06901613), np.float32(0.06783049), np.float32(0.07069135), np.float32(0.077700794), np.float32(0.07590047), np.float32(0.0739453), np.float32(0.06684831), np.float32(0.05835842), np.float32(0.054144286), np.float32(0.04881451), np.float32(0.047844335), np.float32(0.042128462), np.float32(0.041640863), np.float32(0.041063253), np.float32(0.04123379), np.float32(0.038070656), np.float32(0.03592289), np.float32(0.036043737), np.float32(0.038000066), np.float32(0.034816004), np.float32(0.037720487), np.float32(0.040878944), np.float32(0.041332442), np.float32(0.03698336), np.float32(0.030318378), np.float32(0.030550165), np.float32(0.02912171), np.float32(0.025700128), np.float32(0.023428649), np.float32(0.021060763), np.float32(0.021499012), np.float32(0.018937858), np.float32(0.017198933), np.float32(0.017895652), np.float32(0.019312218), np.float32(0.018293042), np.float32(0.016866779), np.float32(0.020266848), np.float32(0.02309319), np.float32(0.024310151), np.float32(0.025802603), np.float32(0.033493932), np.float32(0.038648732), np.float32(0.037741277), np.float32(0.04041326), np.float32(0.03712474), np.float32(0.03690949), np.float32(0.032735646), np.float32(0.038765084), np.float32(0.040238917), np.float32(0.032802463), np.float32(0.02958585), np.float32(0.032000024), np.float32(0.02834903), np.float32(0.026042877), np.float32(0.027714), np.float32(0.030570671), np.float32(0.027682716), np.float32(0.025974965), np.float32(0.032165654), np.float32(0.034629684), np.float32(0.029999638), np.float32(0.032553736), np.float32(0.032199234), np.float32(0.030838134), np.float32(0.025464704), np.float32(0.027914235), np.float32(0.026691625), np.float32(0.022582227), np.float32(0.022442315), np.float32(0.025309235), np.float32(0.029820487), np.float32(0.035513464), np.float32(0.04269017), np.float32(0.05699994), np.float32(0.0767132), np.float32(0.08611884), np.float32(0.11856014), np.float32(0.14729555), np.float32(0.15677392), np.float32(0.1698034), np.float32(0.20969234), np.float32(0.23334019), np.float32(0.23894115), np.float32(0.3074459), np.float32(0.40107965), np.float32(0.42429876), np.float32(0.46632808), np.float32(0.523695), np.float32(0.55827713), np.float32(0.5197738), np.float32(0.52849376), np.float32(0.5275874), np.float32(0.54487294), np.float32(0.49142852), np.float32(0.46879682), np.float32(0.39694107), np.float32(0.32564765), np.float32(0.2668544), np.float32(0.2984615), np.float32(0.26889247), np.float32(0.2049475), np.float32(0.1843295), np.float32(0.17430401), np.float32(0.13270916), np.float32(0.114462994), np.float32(0.10628716), np.float32(0.09883055), np.float32(0.0955169), np.float32(0.08584279), np.float32(0.0808866), np.float32(0.08141499), np.float32(0.075504385), np.float32(0.074900396), np.float32(0.070795104), np.float32(0.068568796), np.float32(0.062516496), np.float32(0.0724931), np.float32(0.07542738), np.float32(0.06861968), np.float32(0.06556134), np.float32(0.06801101), np.float32(0.06961273), np.float32(0.0687446), np.float32(0.06839431), np.float32(0.07491472), np.float32(0.080495305), np.float32(0.08146814), np.float32(0.08278798), np.float32(0.0942641), np.float32(0.09750451), np.float32(0.10545867), np.float32(0.108050615), np.float32(0.102288045), np.float32(0.096185), np.float32(0.10185613), np.float32(0.11621446), np.float32(0.113277934), np.float32(0.10949723), np.float32(0.122072384), np.float32(0.12476385), np.float32(0.111337274), np.float32(0.11507679), np.float32(0.13634337), np.float32(0.14413603), np.float32(0.13679843), np.float32(0.13478003), np.float32(0.14815801), np.float32(0.15103038), np.float32(0.15797673), np.float32(0.17043194), np.float32(0.17309539), np.float32(0.18697475), np.float32(0.18788245), np.float32(0.20142654), np.float32(0.20074445), np.float32(0.20126496), np.float32(0.21265183), np.float32(0.23135795), np.float32(0.24382165), np.float32(0.25628057), np.float32(0.2849944), np.float32(0.29513597), np.float32(0.37720993), np.float32(0.3969851), np.float32(0.42113328), np.float32(0.47021747), np.float32(0.46849212), np.float32(0.4949656), np.float32(0.57808375), np.float32(0.5683447), np.float32(0.5587792), np.float32(0.51977295), np.float32(0.43949917), np.float32(0.41248912), np.float32(0.40900087), np.float32(0.38837025), np.float32(0.3654789), np.float32(0.50490624), np.float32(0.7233107)], 'MLSSTEPPPSESRRILPVFRFPYNQPTANNVRVLALEASSVSPPLPPSKSISLREKQSMEAGDGGVDRVVDSKDLQQQSKAFDKLVDRVEDRQLDSSRVQTAMASIAASAEAEKNAMRMREKELAAVKINTADVDIIANELELDKTVAERTLREHKGDAVAAIRSLLH': [np.float32(0.978243), np.float32(0.97722286), np.float32(0.9769598), np.float32(0.9749589), np.float32(0.9711676), np.float32(0.9673728), np.float32(0.96367633), np.float32(0.95536345), np.float32(0.9591123), np.float32(0.9508728), np.float32(0.9488225), np.float32(0.9483162), np.float32(0.94894946), np.float32(0.93963045), np.float32(0.92268145), np.float32(0.92264163), np.float32(0.9220982), np.float32(0.91065663), np.float32(0.91425014), np.float32(0.93796027), np.float32(0.9336905), np.float32(0.93975604), np.float32(0.93488353), np.float32(0.9206925), np.float32(0.93073237), np.float32(0.92555636), np.float32(0.9192332), np.float32(0.91990304), np.float32(0.9261918), np.float32(0.9225758), np.float32(0.9286465), np.float32(0.92899), np.float32(0.9214853), np.float32(0.9135251), np.float32(0.9174739), np.float32(0.91417086), np.float32(0.88998425), np.float32(0.8778701), np.float32(0.8933395), np.float32(0.89907086), np.float32(0.90560967), np.float32(0.9258468), np.float32(0.93242115), np.float32(0.9372361), np.float32(0.9408845), np.float32(0.9468097), np.float32(0.9546419), np.float32(0.9622124), np.float32(0.9655518), np.float32(0.96790475), np.float32(0.9693588), np.float32(0.9702317), np.float32(0.9710892), np.float32(0.9695341), np.float32(0.97226214), np.float32(0.97255963), np.float32(0.9738314), np.float32(0.9741754), np.float32(0.97359675), np.float32(0.97276694), np.float32(0.97200596), np.float32(0.9709693), np.float32(0.9683678), np.float32(0.9656602), np.float32(0.96417326), np.float32(0.96267724), np.float32(0.9561547), np.float32(0.95005417), np.float32(0.9417143), np.float32(0.9304692), np.float32(0.918627), np.float32(0.90959656), np.float32(0.8964093), np.float32(0.8863625), np.float32(0.862827), np.float32(0.83363044), np.float32(0.81185967), np.float32(0.7810211), np.float32(0.7329537), np.float32(0.69804794), np.float32(0.666299), np.float32(0.65643203), np.float32(0.6355699), np.float32(0.6171915), np.float32(0.5964527), np.float32(0.5420057), np.float32(0.5239022), np.float32(0.52196103), np.float32(0.51754254), np.float32(0.5173467), np.float32(0.5301117), np.float32(0.5103466), np.float32(0.52543044), np.float32(0.522979), np.float32(0.5115478), np.float32(0.5166633), np.float32(0.5437929), np.float32(0.5317303), np.float32(0.5225732), np.float32(0.52173865), np.float32(0.5381048), np.float32(0.541148), np.float32(0.53732187), np.float32(0.53026825), np.float32(0.5351514), np.float32(0.5287228), np.float32(0.5468952), np.float32(0.55859023), np.float32(0.55145496), np.float32(0.56930125), np.float32(0.5778822), np.float32(0.5838352), np.float32(0.5685798), np.float32(0.57578087), np.float32(0.5956562), np.float32(0.60297424), np.float32(0.61180156), np.float32(0.6038611), np.float32(0.584106), np.float32(0.58906883), np.float32(0.59372175), np.float32(0.5841898), np.float32(0.57287353), np.float32(0.5504861), np.float32(0.54318136), np.float32(0.5038206), np.float32(0.48157704), np.float32(0.48313564), np.float32(0.4809719), np.float32(0.46378976), np.float32(0.47454533), np.float32(0.45605728), np.float32(0.4753763), np.float32(0.46825776), np.float32(0.45816395), np.float32(0.4534371), np.float32(0.4358479), np.float32(0.4342826), np.float32(0.44412103), np.float32(0.44337365), np.float32(0.44658804), np.float32(0.45688003), np.float32(0.48277962), np.float32(0.47852072), np.float32(0.4933503), np.float32(0.49777526), np.float32(0.51184195), np.float32(0.47068995), np.float32(0.46140105), np.float32(0.4492119), np.float32(0.44139966), np.float32(0.4531228), np.float32(0.47074255), np.float32(0.487521), np.float32(0.5263618), np.float32(0.52029604), np.float32(0.5743808), np.float32(0.5817069), np.float32(0.6164101), np.float32(0.62400556), np.float32(0.6144585), np.float32(0.6273987), np.float32(0.6412599), np.float32(0.65152496), np.float32(0.67230576), np.float32(0.6782826), np.float32(0.6678372), np.float32(0.6246723)], 'MAPRPPSSKMTQVARPVARYRKGQPLPGTSNASAYHNDEDDSDEDEDDLARPDENRKQSWDQDQLGKQGLKLMPTLDSASASGHGSGNTIQVAITGVEVDARGKVKVARRIPEQEEESGSSDDDDDEDEHGAAQPPTASTFGAPPAKQQESSSEYETDSETEEEELQARAPIYKPVFVSKRNRDTLATRDAALDPSFVEAQREQELQARKQQSHDLVAQSIVRELAQKEVQAVFPDVDDTDGLDPEAEFEAWKLRELMRIKRDKESRYAKEKEREQVEARRAMPEQLRLKEDLDYAKKTRDEKKKGSQVFGQKYHHKGAFYADAEILTKHDFTAPTVSTVKDMSSLPKAMQNKNFGKMSQSKYTHLADQDTSKEAKWGRGGGAGTGCFNCGGPHMRKDCPTTTIAGPSGANAAPSRDQGWSSHRGGKSGRRDDDRDGGRAEDRYAPRPRRDGDDRRGEGSSSRKGYEDRERERDIPRYDDRDRDRDQDYNRRDRDRDGYGGSNSNRRREGIGHSSSSSRNDRPSYDDARSKDTGNGRRNDKSDYDDRRTRDDRPRMRSQSPRGPDDKRRRLD': [np.float32(0.9725939), np.float32(0.9753422), np.float32(0.97022176), np.float32(0.9728536), np.float32(0.9723102), np.float32(0.9734003), np.float32(0.97495437), np.float32(0.9765297), np.float32(0.9778221), np.float32(0.97856826), np.float32(0.978961), np.float32(0.9784037), np.float32(0.977985), np.float32(0.9773901), np.float32(0.97748816), np.float32(0.9772678), np.float32(0.9771981), np.float32(0.9773447), np.float32(0.9777143), np.float32(0.9782973), np.float32(0.9780683), np.float32(0.9768961), np.float32(0.9758601), np.float32(0.97623426), np.float32(0.9765047), np.float32(0.9760808), np.float32(0.9765909), np.float32(0.9769007), np.float32(0.97702456), np.float32(0.9773812), np.float32(0.9769777), np.float32(0.9771985), np.float32(0.97707546), np.float32(0.9765951), np.float32(0.97598785), np.float32(0.9755594), np.float32(0.97516), np.float32(0.97620547), np.float32(0.9751849), np.float32(0.9751975), np.float32(0.9751687), np.float32(0.97375023), np.float32(0.97367), np.float32(0.9702608), np.float32(0.96933), np.float32(0.97028524), np.float32(0.96796787), np.float32(0.9642473), np.float32(0.96149474), np.float32(0.95716625), np.float32(0.9555859), np.float32(0.95527977), np.float32(0.95138824), np.float32(0.9447122), np.float32(0.9404988), np.float32(0.9378769), np.float32(0.9346705), np.float32(0.94087833), np.float32(0.9380734), np.float32(0.94647384), np.float32(0.9503727), np.float32(0.9466664), np.float32(0.9425041), np.float32(0.9469136), np.float32(0.94987357), np.float32(0.953788), np.float32(0.95345926), np.float32(0.9501872), np.float32(0.94752), np.float32(0.9482596), np.float32(0.95082545), np.float32(0.9521472), np.float32(0.9512239), np.float32(0.94901013), np.float32(0.9507916), np.float32(0.94832116), np.float32(0.95224816), np.float32(0.9487848), np.float32(0.95268255), np.float32(0.9553264), np.float32(0.9530069), np.float32(0.9533317), np.float32(0.95331264), np.float32(0.95353925), np.float32(0.9516167), np.float32(0.9485869), np.float32(0.95067406), np.float32(0.9498923), np.float32(0.9539296), np.float32(0.9553383), np.float32(0.96108884), np.float32(0.9608496), np.float32(0.962668), np.float32(0.96166736), np.float32(0.9623985), np.float32(0.9638955), np.float32(0.9598768), np.float32(0.9603207), np.float32(0.96071833), np.float32(0.9575716), np.float32(0.9546172), np.float32(0.9591349), np.float32(0.9578916), np.float32(0.959887), np.float32(0.9657059), np.float32(0.9679759), np.float32(0.9670347), np.float32(0.96687204), np.float32(0.96676165), np.float32(0.9660088), np.float32(0.965497), np.float32(0.967214), np.float32(0.9666617), np.float32(0.9665386), np.float32(0.9657566), np.float32(0.9676386), np.float32(0.96973944), np.float32(0.971429), np.float32(0.9727448), np.float32(0.97399443), np.float32(0.976647), np.float32(0.9783467), np.float32(0.9789817), np.float32(0.9800615), np.float32(0.98074615), np.float32(0.9815756), np.float32(0.9819758), np.float32(0.9820271), np.float32(0.98214734), np.float32(0.983236), np.float32(0.98355675), np.float32(0.98378396), np.float32(0.983521), np.float32(0.983896), np.float32(0.9841074), np.float32(0.984236), np.float32(0.9848728), np.float32(0.98493564), np.float32(0.9851334), np.float32(0.98497677), np.float32(0.98504907), np.float32(0.9847589), np.float32(0.9846005), np.float32(0.9846991), np.float32(0.9840156), np.float32(0.98367506), np.float32(0.9830315), np.float32(0.9816319), np.float32(0.98158145), np.float32(0.98018587), np.float32(0.98006856), np.float32(0.9794596), np.float32(0.97833705), np.float32(0.97587806), np.float32(0.9722839), np.float32(0.9678077), np.float32(0.96521777), np.float32(0.9626829), np.float32(0.95801616), np.float32(0.95080334), np.float32(0.9508807), np.float32(0.9492859), np.float32(0.9474876), np.float32(0.9425412), np.float32(0.939394), np.float32(0.94167906), np.float32(0.93731284), np.float32(0.9310583), np.float32(0.93650544), np.float32(0.93574065), np.float32(0.9337582), np.float32(0.9362179), np.float32(0.94078416), np.float32(0.9426293), np.float32(0.9361289), np.float32(0.92855877), np.float32(0.92417234), np.float32(0.920771), np.float32(0.9219778), np.float32(0.9212174), np.float32(0.923311), np.float32(0.9107805), np.float32(0.9137927), np.float32(0.9186272), np.float32(0.9051009), np.float32(0.8953708), np.float32(0.8733881), np.float32(0.8688556), np.float32(0.8497599), np.float32(0.8260058), np.float32(0.8101845), np.float32(0.7998886), np.float32(0.78647685), np.float32(0.76974326), np.float32(0.758411), np.float32(0.7346232), np.float32(0.7056401), np.float32(0.7045592), np.float32(0.6984052), np.float32(0.6870045), np.float32(0.6736706), np.float32(0.65516216), np.float32(0.62858254), np.float32(0.61752784), np.float32(0.61183286), np.float32(0.58955497), np.float32(0.6020456), np.float32(0.5988375), np.float32(0.5946749), np.float32(0.5590911), np.float32(0.5416326), np.float32(0.5338706), np.float32(0.5400484), np.float32(0.5318034), np.float32(0.5061751), np.float32(0.51041085), np.float32(0.4975545), np.float32(0.51605445), np.float32(0.49491188), np.float32(0.5016948), np.float32(0.5099125), np.float32(0.47775197), np.float32(0.45789984), np.float32(0.44299343), np.float32(0.46005154), np.float32(0.46996984), np.float32(0.4672647), np.float32(0.50285006), np.float32(0.526345), np.float32(0.57935506), np.float32(0.6183503), np.float32(0.63317496), np.float32(0.62114656), np.float32(0.62452716), np.float32(0.635939), np.float32(0.6059652), np.float32(0.6242686), np.float32(0.63282424), np.float32(0.67118317), np.float32(0.68875635), np.float32(0.7121561), np.float32(0.7651794), np.float32(0.778933), np.float32(0.7850492), np.float32(0.8084814), np.float32(0.8146222), np.float32(0.8282412), np.float32(0.76967263), np.float32(0.7008614), np.float32(0.6610884), np.float32(0.580263), np.float32(0.49362245), np.float32(0.4583394), np.float32(0.41222513), np.float32(0.38853547), np.float32(0.4090551), np.float32(0.3889353), np.float32(0.3778869), np.float32(0.34494138), np.float32(0.36195338), np.float32(0.36992726), np.float32(0.38705054), np.float32(0.40803495), np.float32(0.40637276), np.float32(0.40528885), np.float32(0.41930225), np.float32(0.42766723), np.float32(0.4354784), np.float32(0.44889995), np.float32(0.44760364), np.float32(0.44363537), np.float32(0.45222878), np.float32(0.45612288), np.float32(0.4773989), np.float32(0.47442585), np.float32(0.46493292), np.float32(0.4657537), np.float32(0.47846413), np.float32(0.49359438), np.float32(0.48045677), np.float32(0.50606924), np.float32(0.53109515), np.float32(0.5396274), np.float32(0.5638143), np.float32(0.5470753), np.float32(0.5683235), np.float32(0.5770134), np.float32(0.55124855), np.float32(0.564161), np.float32(0.5681038), np.float32(0.5775006), np.float32(0.5917843), np.float32(0.59557617), np.float32(0.60073274), np.float32(0.6065673), np.float32(0.6147559), np.float32(0.62158316), np.float32(0.6381677), np.float32(0.6430305), np.float32(0.63890946), np.float32(0.6379428), np.float32(0.65696055), np.float32(0.6850619), np.float32(0.7155337), np.float32(0.7444174), np.float32(0.77181673), np.float32(0.76914644), np.float32(0.777229), np.float32(0.81591547), np.float32(0.8354196), np.float32(0.83323216), np.float32(0.85389996), np.float32(0.856562), np.float32(0.86193544), np.float32(0.8713056), np.float32(0.883557), np.float32(0.8936688), np.float32(0.8904744), np.float32(0.9176408), np.float32(0.9102398), np.float32(0.90740865), np.float32(0.9065873), np.float32(0.9034476), np.float32(0.9121518), np.float32(0.9206935), np.float32(0.9112598), np.float32(0.9142305), np.float32(0.90984905), np.float32(0.9118148), np.float32(0.9114963), np.float32(0.9185163), np.float32(0.9192951), np.float32(0.9205284), np.float32(0.9319943), np.float32(0.9360581), np.float32(0.9375777), np.float32(0.93741685), np.float32(0.93605345), np.float32(0.9380391), np.float32(0.9269937), np.float32(0.92908233), np.float32(0.9260603), np.float32(0.9312765), np.float32(0.93041945), np.float32(0.926718), np.float32(0.92845917), np.float32(0.93304396), np.float32(0.9314951), np.float32(0.93556553), np.float32(0.932994), np.float32(0.934325), np.float32(0.93659294), np.float32(0.93641627), np.float32(0.9373798), np.float32(0.9314551), np.float32(0.9310279), np.float32(0.93247837), np.float32(0.92252153), np.float32(0.91955274), np.float32(0.9099785), np.float32(0.8853924), np.float32(0.88089293), np.float32(0.86583316), np.float32(0.8704272), np.float32(0.87083465), np.float32(0.8809214), np.float32(0.89140785), np.float32(0.9041497), np.float32(0.9067863), np.float32(0.91295356), np.float32(0.93134165), np.float32(0.93979275), np.float32(0.94333005), np.float32(0.95029634), np.float32(0.949433), np.float32(0.9500487), np.float32(0.94639003), np.float32(0.9391239), np.float32(0.9268159), np.float32(0.9195339), np.float32(0.9087818), np.float32(0.9171358), np.float32(0.9182039), np.float32(0.9307277), np.float32(0.9417442), np.float32(0.9432727), np.float32(0.94766486), np.float32(0.9440779), np.float32(0.911784), np.float32(0.89290524), np.float32(0.8889483), np.float32(0.89112425), np.float32(0.9001854), np.float32(0.90705794), np.float32(0.9248432), np.float32(0.9048939), np.float32(0.89442354), np.float32(0.9299181), np.float32(0.93434256), np.float32(0.9428873), np.float32(0.9456526), np.float32(0.9511081), np.float32(0.9539521), np.float32(0.9570387), np.float32(0.96328187), np.float32(0.9665149), np.float32(0.97016454), np.float32(0.971448), np.float32(0.97479725), np.float32(0.9757224), np.float32(0.9768275), np.float32(0.98009324), np.float32(0.98180777), np.float32(0.9831424), np.float32(0.98291504), np.float32(0.98486024), np.float32(0.9855429), np.float32(0.9860298), np.float32(0.98662335), np.float32(0.98658305), np.float32(0.98595643), np.float32(0.985885), np.float32(0.9856434), np.float32(0.985609), np.float32(0.98554796), np.float32(0.9860867), np.float32(0.9861914), np.float32(0.9866296), np.float32(0.9865393), np.float32(0.98659456), np.float32(0.9862001), np.float32(0.9861457), np.float32(0.98602), np.float32(0.9857304), np.float32(0.9859222), np.float32(0.9857275), np.float32(0.98524046), np.float32(0.9850612), np.float32(0.9848578), np.float32(0.98483515), np.float32(0.98460084), np.float32(0.9844476), np.float32(0.9841697), np.float32(0.9839841), np.float32(0.9841643), np.float32(0.9839342), np.float32(0.9843598), np.float32(0.9841755), np.float32(0.9840329), np.float32(0.9833013), np.float32(0.98310757), np.float32(0.98298323), np.float32(0.9831904), np.float32(0.9828059), np.float32(0.9835328), np.float32(0.98367405), np.float32(0.9827309), np.float32(0.98257303), np.float32(0.98114324), np.float32(0.9805117), np.float32(0.98061955), np.float32(0.9795354), np.float32(0.97891486), np.float32(0.9780918), np.float32(0.9773727), np.float32(0.97617495), np.float32(0.9757091), np.float32(0.9738714), np.float32(0.971322), np.float32(0.9699901), np.float32(0.9686988), np.float32(0.96824974), np.float32(0.96843153), np.float32(0.9696526), np.float32(0.97001857), np.float32(0.96889126), np.float32(0.96640444), np.float32(0.9667818), np.float32(0.9638254), np.float32(0.964718), np.float32(0.9637929), np.float32(0.96132696), np.float32(0.96242565), np.float32(0.95999104), np.float32(0.96069497), np.float32(0.95802176), np.float32(0.95750386), np.float32(0.95667875), np.float32(0.95831734), np.float32(0.960506), np.float32(0.9620194), np.float32(0.96305317), np.float32(0.9656444), np.float32(0.9702791), np.float32(0.97337544), np.float32(0.97533447), np.float32(0.9763141), np.float32(0.9777549), np.float32(0.98005474), np.float32(0.98133665), np.float32(0.981886), np.float32(0.9826251), np.float32(0.98261136), np.float32(0.98282695), np.float32(0.98302794), np.float32(0.98268855), np.float32(0.98286635), np.float32(0.98315686), np.float32(0.98330474), np.float32(0.9830033), np.float32(0.98350614), np.float32(0.982832), np.float32(0.9828043), np.float32(0.9832388), np.float32(0.9832919), np.float32(0.9823465), np.float32(0.9823156), np.float32(0.9825346), np.float32(0.98209214), np.float32(0.9821748), np.float32(0.9820457), np.float32(0.9823576), np.float32(0.9828022), np.float32(0.9828159), np.float32(0.9830458), np.float32(0.98272634), np.float32(0.9826074), np.float32(0.98225904), np.float32(0.98195136), np.float32(0.9815932), np.float32(0.9812609), np.float32(0.9808394), np.float32(0.980993), np.float32(0.98030543), np.float32(0.9801599), np.float32(0.97954476), np.float32(0.9795817), np.float32(0.9778114), np.float32(0.97768503), np.float32(0.9762315), np.float32(0.97532594), np.float32(0.9740181), np.float32(0.97329515), np.float32(0.9726466), np.float32(0.9731707), np.float32(0.9733926), np.float32(0.9737065), np.float32(0.9737007), np.float32(0.9733902), np.float32(0.97334754), np.float32(0.9750283), np.float32(0.97503406), np.float32(0.97575945), np.float32(0.975441), np.float32(0.97546005), np.float32(0.97550696), np.float32(0.97455376), np.float32(0.97464234), np.float32(0.9739842), np.float32(0.97467434), np.float32(0.9738211), np.float32(0.9696274), np.float32(0.96989846), np.float32(0.9694622), np.float32(0.96934223), np.float32(0.96692145), np.float32(0.9677128), np.float32(0.9683156), np.float32(0.967426), np.float32(0.96749187), np.float32(0.9648109), np.float32(0.96035373)], 'LSLAFNQELSQLGNSPSVAPLSNKLSHRKRVRLNVGGYLHEVRWGTLEQLPHTRLGKLRESETRSEIMVLADDHDESTNEYFFDRHPGAFTPILNFYRTGKLHMPEDICALAFSAELDYWGIDDIYIESCCQARYHQKKEQILEELRREADAIRERQGDDFRGMCCADKRKIIWDLMEKPNSSLAAKVIAIVSVLFIVLSTVALTLNTVQGLRGKDGFDNPQLAHIESVCIAWFTMEYLLRFMSSPNKWKFFKGPLNIIDLLAILPYYITLFLTKSNMQILQFQNVRRIIQIFRIMRIMRILKLARHSTGLQSLGFTLRRSYNELGLLMLFLAIGIMMFSSLAYFAEKDDNPKQFSSIPASFWWATITMTTVGYGDISPTTLLGKLVGGICCVTGVLVIALPIPIIVNNFSEFYKEQKRQEKALKRREALETAKRTGSIVTMNLRDVFAKVGVTLDQFMSSRS': [np.float32(0.7682725), np.float32(0.79354113), np.float32(0.8227928), np.float32(0.9059775), np.float32(0.93689203), np.float32(0.9471608), np.float32(0.94377613), np.float32(0.9412731), np.float32(0.93915516), np.float32(0.9452955), np.float32(0.940167), np.float32(0.9381407), np.float32(0.9238356), np.float32(0.92262995), np.float32(0.9200216), np.float32(0.9088028), np.float32(0.8488649), np.float32(0.7962452), np.float32(0.78029984), np.float32(0.72509825), np.float32(0.68130094), np.float32(0.6874536), np.float32(0.69123864), np.float32(0.6683154), np.float32(0.6264631), np.float32(0.59084237), np.float32(0.52338266), np.float32(0.4625253), np.float32(0.43035987), np.float32(0.4187843), np.float32(0.32836643), np.float32(0.32026488), np.float32(0.28590193), np.float32(0.27806723), np.float32(0.21899846), np.float32(0.2026044), np.float32(0.18730567), np.float32(0.20154904), np.float32(0.17218238), np.float32(0.18395998), np.float32(0.18407024), np.float32(0.18583108), np.float32(0.18483834), np.float32(0.17832229), np.float32(0.16497098), np.float32(0.18349329), np.float32(0.18548496), np.float32(0.19855298), np.float32(0.2071277), np.float32(0.21475895), np.float32(0.24709126), np.float32(0.3081204), np.float32(0.35504636), np.float32(0.30398256), np.float32(0.33921996), np.float32(0.2932729), np.float32(0.28403586), np.float32(0.30218512), np.float32(0.25805044), np.float32(0.27882233), np.float32(0.22462697), np.float32(0.22921929), np.float32(0.22237699), np.float32(0.27156627), np.float32(0.28689635), np.float32(0.3113703), np.float32(0.31371966), np.float32(0.3752746), np.float32(0.3817753), np.float32(0.36496043), np.float32(0.36682472), np.float32(0.35609955), np.float32(0.32502648), np.float32(0.31881094), np.float32(0.27631697), np.float32(0.2528448), np.float32(0.24973403), np.float32(0.20643911), np.float32(0.19693853), np.float32(0.19831568), np.float32(0.19949624), np.float32(0.19316863), np.float32(0.19435646), np.float32(0.1919356), np.float32(0.16708165), np.float32(0.14190266), np.float32(0.12451533), np.float32(0.10988244), np.float32(0.09568705), np.float32(0.09508322), np.float32(0.091494806), np.float32(0.088375114), np.float32(0.08204049), np.float32(0.08370537), np.float32(0.09231648), np.float32(0.09039405), np.float32(0.077774584), np.float32(0.061309565), np.float32(0.05704887), np.float32(0.049864773), np.float32(0.043916315), np.float32(0.041353147), np.float32(0.042693414), np.float32(0.043132238), np.float32(0.04766092), np.float32(0.048066206), np.float32(0.05523665), np.float32(0.05471219), np.float32(0.056583874), np.float32(0.058196835), np.float32(0.051957704), np.float32(0.051102884), np.float32(0.05122974), np.float32(0.042960234), np.float32(0.039650887), np.float32(0.03346029), np.float32(0.033977404), np.float32(0.032499373), np.float32(0.029222324), np.float32(0.028626863), np.float32(0.034158375), np.float32(0.03839967), np.float32(0.038909756), np.float32(0.042862535), np.float32(0.051663615), np.float32(0.06363386), np.float32(0.069954045), np.float32(0.06986347), np.float32(0.07391132), np.float32(0.0806116), np.float32(0.07466185), np.float32(0.07101424), np.float32(0.07467709), np.float32(0.07834182), np.float32(0.073001646), np.float32(0.07833641), np.float32(0.0855856), np.float32(0.093686834), np.float32(0.09450976), np.float32(0.1127764), np.float32(0.114997804), np.float32(0.11635137), np.float32(0.12342717), np.float32(0.14501281), np.float32(0.15445377), np.float32(0.15944126), np.float32(0.17579432), np.float32(0.207895), np.float32(0.20240709), np.float32(0.18297298), np.float32(0.18562916), np.float32(0.1891645), np.float32(0.18668823), np.float32(0.15752406), np.float32(0.16445434), np.float32(0.192631), np.float32(0.18584919), np.float32(0.18152986), np.float32(0.19859093), np.float32(0.22880457), np.float32(0.19943777), np.float32(0.19268596), np.float32(0.19391565), np.float32(0.17281593), np.float32(0.15826142), np.float32(0.1539448), np.float32(0.16621007), np.float32(0.17654596), np.float32(0.17552586), np.float32(0.20124719), np.float32(0.21786578), np.float32(0.19317235), np.float32(0.19066346), np.float32(0.16121864), np.float32(0.14120282), np.float32(0.17272195), np.float32(0.16918278), np.float32(0.16991144), np.float32(0.15685223), np.float32(0.14933005), np.float32(0.1572931), np.float32(0.15101704), np.float32(0.14273037), np.float32(0.13745579), np.float32(0.1490125), np.float32(0.14244471), np.float32(0.13474134), np.float32(0.14439733), np.float32(0.12446742), np.float32(0.12916929), np.float32(0.1062901), np.float32(0.09571977), np.float32(0.077601835), np.float32(0.080208786), np.float32(0.077637345), np.float32(0.07416005), np.float32(0.07028757), np.float32(0.07218921), np.float32(0.07181387), np.float32(0.0716544), np.float32(0.08480092), np.float32(0.10038277), np.float32(0.11239836), np.float32(0.12785529), np.float32(0.15132701), np.float32(0.18175384), np.float32(0.1818667), np.float32(0.19080073), np.float32(0.20763671), np.float32(0.2173042), np.float32(0.21450748), np.float32(0.20014507), np.float32(0.20581512), np.float32(0.21545519), np.float32(0.20832728), np.float32(0.21283816), np.float32(0.21638313), np.float32(0.24083526), np.float32(0.24161746), np.float32(0.24338278), np.float32(0.25251046), np.float32(0.22519448), np.float32(0.20871007), np.float32(0.2039307), np.float32(0.19320855), np.float32(0.14395489), np.float32(0.11454927), np.float32(0.08773083), np.float32(0.0756278), np.float32(0.063893), np.float32(0.059980858), np.float32(0.055502843), np.float32(0.051823962), np.float32(0.048722785), np.float32(0.045967683), np.float32(0.052361537), np.float32(0.05978568), np.float32(0.06281691), np.float32(0.06691519), np.float32(0.07810372), np.float32(0.08221393), np.float32(0.09297771), np.float32(0.11259937), np.float32(0.11448696), np.float32(0.11808171), np.float32(0.12901618), np.float32(0.13090956), np.float32(0.14593071), np.float32(0.14653853), np.float32(0.15989564), np.float32(0.16174655), np.float32(0.16531178), np.float32(0.165779), np.float32(0.15692867), np.float32(0.15199646), np.float32(0.14824548), np.float32(0.1303873), np.float32(0.11665381), np.float32(0.10380306), np.float32(0.0895252), np.float32(0.08247532), np.float32(0.078564525), np.float32(0.068512626), np.float32(0.07293947), np.float32(0.07074212), np.float32(0.07188568), np.float32(0.06853503), np.float32(0.079711854), np.float32(0.0832241), np.float32(0.08159612), np.float32(0.087446034), np.float32(0.09797671), np.float32(0.1000585), np.float32(0.10170606), np.float32(0.10222827), np.float32(0.10787338), np.float32(0.121367894), np.float32(0.12670015), np.float32(0.12942718), np.float32(0.13628846), np.float32(0.13298135), np.float32(0.13874018), np.float32(0.14162087), np.float32(0.13879038), np.float32(0.13172404), np.float32(0.12479437), np.float32(0.12235163), np.float32(0.099099584), np.float32(0.10029211), np.float32(0.0910348), np.float32(0.09553777), np.float32(0.08626572), np.float32(0.09318546), np.float32(0.09686513), np.float32(0.09478044), np.float32(0.10424151), np.float32(0.10025505), np.float32(0.12172347), np.float32(0.13852932), np.float32(0.13793811), np.float32(0.15237023), np.float32(0.15871097), np.float32(0.1672536), np.float32(0.15885447), np.float32(0.1588416), np.float32(0.16276708), np.float32(0.15337145), np.float32(0.1657219), np.float32(0.16611975), np.float32(0.16361868), np.float32(0.17213276), np.float32(0.16977495), np.float32(0.16574529), np.float32(0.1785936), np.float32(0.17364316), np.float32(0.15670404), np.float32(0.15900674), np.float32(0.15209152), np.float32(0.14222416), np.float32(0.14439899), np.float32(0.14259547), np.float32(0.12970321), np.float32(0.11699967), np.float32(0.1052238), np.float32(0.08785393), np.float32(0.08349912), np.float32(0.078426935), np.float32(0.07365263), np.float32(0.068760626), np.float32(0.063958555), np.float32(0.060753852), np.float32(0.05909548), np.float32(0.05632253), np.float32(0.050977014), np.float32(0.050989676), np.float32(0.049249157), np.float32(0.053340163), np.float32(0.060654826), np.float32(0.07120953), np.float32(0.07474562), np.float32(0.08517873), np.float32(0.108557545), np.float32(0.116267174), np.float32(0.11783489), np.float32(0.13519578), np.float32(0.15277918), np.float32(0.14930078), np.float32(0.15779693), np.float32(0.14720602), np.float32(0.13322997), np.float32(0.12785757), np.float32(0.14198919), np.float32(0.2291478), np.float32(0.16109096), np.float32(0.1413412), np.float32(0.14233275), np.float32(0.12282836), np.float32(0.11604555), np.float32(0.10721032), np.float32(0.106465325), np.float32(0.09275645), np.float32(0.0692557), np.float32(0.06986951), np.float32(0.07079788), np.float32(0.07308612), np.float32(0.06332856), np.float32(0.06031218), np.float32(0.06735157), np.float32(0.059263077), np.float32(0.064344205), np.float32(0.073605485), np.float32(0.07056926), np.float32(0.07923034), np.float32(0.08404604), np.float32(0.10014824), np.float32(0.094021104), np.float32(0.092268094), np.float32(0.09751588), np.float32(0.10137852), np.float32(0.11791639), np.float32(0.10974774), np.float32(0.10887727), np.float32(0.10935019), np.float32(0.09756176), np.float32(0.099117704), np.float32(0.09289931), np.float32(0.098160215), np.float32(0.09754684), np.float32(0.08602831), np.float32(0.09419096), np.float32(0.07894339), np.float32(0.081795864), np.float32(0.08982881), np.float32(0.10404536), np.float32(0.092822336), np.float32(0.09327386), np.float32(0.10674025), np.float32(0.10940426), np.float32(0.10494551), np.float32(0.108577386), np.float32(0.13217431), np.float32(0.18700708), np.float32(0.18827784), np.float32(0.23085974), np.float32(0.23526439), np.float32(0.19729413), np.float32(0.20411871), np.float32(0.24115781), np.float32(0.22913751), np.float32(0.25168812), np.float32(0.28961226), np.float32(0.30794406), np.float32(0.34371918), np.float32(0.3687939), np.float32(0.3856123), np.float32(0.3696839), np.float32(0.36367723), np.float32(0.3452676), np.float32(0.34388503), np.float32(0.35115427), np.float32(0.34967998), np.float32(0.34927747), np.float32(0.37755513), np.float32(0.42372578), np.float32(0.4259051), np.float32(0.43223011), np.float32(0.4998206), np.float32(0.44390008), np.float32(0.46335447), np.float32(0.4629981), np.float32(0.45213038), np.float32(0.40628663), np.float32(0.3793803), np.float32(0.41355535), np.float32(0.3751704), np.float32(0.37732175), np.float32(0.38201344), np.float32(0.343795), np.float32(0.36104944), np.float32(0.40825778), np.float32(0.3589754), np.float32(0.3519841), np.float32(0.347206), np.float32(0.28287986), np.float32(0.34424686), np.float32(0.39206415), np.float32(0.35840458), np.float32(0.35041302), np.float32(0.33537117), np.float32(0.30608314), np.float32(0.32741633), np.float32(0.30061725), np.float32(0.3524762), np.float32(0.2820631), np.float32(0.32351345), np.float32(0.35749787), np.float32(0.41249156), np.float32(0.4041869), np.float32(0.4608125), np.float32(0.47211063), np.float32(0.4802309), np.float32(0.50749856), np.float32(0.46373653)], 'MGKNFDEAALLKSLEGVPDAEKVQKLIKKLAESEKQNAELKIKVLDYDKVVKVKDLTEKKLERNNQILLRTEEAKSKLEELCRGLQKANHQTREEACAKMKKLEVERGLAVEQLKVTLKDIEKTMAEGRSKSDSLAEDNKKLSEKFSEIGHQYEEKMKVIDQQIQKKEKYWEEYGKTKDLEIKLLTAKLESASIQVKKSGMEKDELAKIMLEETARVGGALKTEKALREQVQEYSAKYSELTSCLSKSNEAFDKFKDEISRVNKKCMQVEKEGLSYKKKSDEANKKVLVLTMTNQEYAEKIATSDKKIQMLENLCRALRKGEQEPVTTAETTEAN': [np.float32(0.48948774), np.float32(0.5154982), np.float32(0.5209083), np.float32(0.54279774), np.float32(0.55269355), np.float32(0.53041846), np.float32(0.5519846), np.float32(0.5355166), np.float32(0.5067639), np.float32(0.5292704), np.float32(0.5232813), np.float32(0.45300496), np.float32(0.41618466), np.float32(0.39636272), np.float32(0.35860077), np.float32(0.32465628), np.float32(0.3207488), np.float32(0.34886122), np.float32(0.37131324), np.float32(0.3450778), np.float32(0.3650263), np.float32(0.368918), np.float32(0.3797003), np.float32(0.40290052), np.float32(0.40160608), np.float32(0.38523474), np.float32(0.3907816), np.float32(0.36363366), np.float32(0.32294488), np.float32(0.34441546), np.float32(0.30368885), np.float32(0.28475514), np.float32(0.29056296), np.float32(0.2726833), np.float32(0.27013627), np.float32(0.29399866), np.float32(0.31382737), np.float32(0.31106418), np.float32(0.3273926), np.float32(0.34112987), np.float32(0.34294322), np.float32(0.33917925), np.float32(0.37854108), np.float32(0.40911865), np.float32(0.3828459), np.float32(0.39248997), np.float32(0.39990228), np.float32(0.42231074), np.float32(0.42470232), np.float32(0.44273958), np.float32(0.45900178), np.float32(0.48526904), np.float32(0.5137298), np.float32(0.51063234), np.float32(0.5328549), np.float32(0.5324701), np.float32(0.5648071), np.float32(0.59734434), np.float32(0.6070242), np.float32(0.6010525), np.float32(0.6052177), np.float32(0.5907562), np.float32(0.5806428), np.float32(0.60022753), np.float32(0.58651716), np.float32(0.6037656), np.float32(0.5553913), np.float32(0.56981945), np.float32(0.57459235), np.float32(0.54946107), np.float32(0.5383496), np.float32(0.5454212), np.float32(0.5440044), np.float32(0.5312653), np.float32(0.5407049), np.float32(0.54974294), np.float32(0.54168725), np.float32(0.5310061), np.float32(0.55190516), np.float32(0.5739917), np.float32(0.5649781), np.float32(0.5476106), np.float32(0.54967225), np.float32(0.56962025), np.float32(0.5375913), np.float32(0.52885425), np.float32(0.532384), np.float32(0.5347746), np.float32(0.5261092), np.float32(0.5285354), np.float32(0.5694324), np.float32(0.5501514), np.float32(0.51685816), np.float32(0.5493336), np.float32(0.60609543), np.float32(0.59266925), np.float32(0.60947305), np.float32(0.61135703), np.float32(0.602803), np.float32(0.5703198), np.float32(0.5919589), np.float32(0.59925544), np.float32(0.5732009), np.float32(0.5761167), np.float32(0.5879883), np.float32(0.5907384), np.float32(0.579287), np.float32(0.5835475), np.float32(0.5882993), np.float32(0.5798872), np.float32(0.5816665), np.float32(0.5796664), np.float32(0.5803142), np.float32(0.5821104), np.float32(0.5841995), np.float32(0.59757656), np.float32(0.601137), np.float32(0.5995157), np.float32(0.58836734), np.float32(0.5496249), np.float32(0.54253966), np.float32(0.5623582), np.float32(0.5793703), np.float32(0.5699708), np.float32(0.5604838), np.float32(0.5729002), np.float32(0.5817979), np.float32(0.56479865), np.float32(0.55992955), np.float32(0.5871607), np.float32(0.5796304), np.float32(0.5633587), np.float32(0.5524323), np.float32(0.58790785), np.float32(0.58257174), np.float32(0.5922236), np.float32(0.6099054), np.float32(0.6230382), np.float32(0.60727423), np.float32(0.6248439), np.float32(0.6365065), np.float32(0.608536), np.float32(0.5921308), np.float32(0.602844), np.float32(0.5887082), np.float32(0.57099444), np.float32(0.55492604), np.float32(0.5509077), np.float32(0.53618944), np.float32(0.5303383), np.float32(0.5341458), np.float32(0.5369265), np.float32(0.54494023), np.float32(0.5415534), np.float32(0.5597869), np.float32(0.56488377), np.float32(0.56686664), np.float32(0.5677276), np.float32(0.5698004), np.float32(0.5691968), np.float32(0.55841297), np.float32(0.5675844), np.float32(0.5668556), np.float32(0.5540638), np.float32(0.5532895), np.float32(0.56631273), np.float32(0.5666497), np.float32(0.56894493), np.float32(0.5664343), np.float32(0.5754379), np.float32(0.5701671), np.float32(0.55445087), np.float32(0.5609652), np.float32(0.5685633), np.float32(0.5763536), np.float32(0.57866216), np.float32(0.5849238), np.float32(0.5800095), np.float32(0.5779542), np.float32(0.57600313), np.float32(0.57678306), np.float32(0.5753701), np.float32(0.5750611), np.float32(0.5759285), np.float32(0.57401216), np.float32(0.57499176), np.float32(0.5876393), np.float32(0.5843939), np.float32(0.5801006), np.float32(0.5855392), np.float32(0.5857424), np.float32(0.5845497), np.float32(0.56607527), np.float32(0.57339245), np.float32(0.5638323), np.float32(0.56015986), np.float32(0.5446881), np.float32(0.53866804), np.float32(0.54074824), np.float32(0.5296072), np.float32(0.5354252), np.float32(0.53782094), np.float32(0.5249139), np.float32(0.5148757), np.float32(0.55098855), np.float32(0.55239785), np.float32(0.5504278), np.float32(0.55524105), np.float32(0.57739997), np.float32(0.56989264), np.float32(0.5734499), np.float32(0.5720477), np.float32(0.5657183), np.float32(0.5717247), np.float32(0.55005074), np.float32(0.549941), np.float32(0.5614641), np.float32(0.56700253), np.float32(0.57199764), np.float32(0.5733019), np.float32(0.5728032), np.float32(0.56485987), np.float32(0.55242854), np.float32(0.5555398), np.float32(0.5476301), np.float32(0.5645339), np.float32(0.5716059), np.float32(0.5638392), np.float32(0.5519063), np.float32(0.5272119), np.float32(0.51425606), np.float32(0.4883991), np.float32(0.47889295), np.float32(0.4649476), np.float32(0.4462681), np.float32(0.45803526), np.float32(0.44730115), np.float32(0.41286373), np.float32(0.41667485), np.float32(0.4415705), np.float32(0.42182136), np.float32(0.41056645), np.float32(0.42659414), np.float32(0.40852442), np.float32(0.37823623), np.float32(0.37943837), np.float32(0.3953489), np.float32(0.3931906), np.float32(0.38070542), np.float32(0.3764384), np.float32(0.39938822), np.float32(0.37704104), np.float32(0.36703286), np.float32(0.38461936), np.float32(0.36657545), np.float32(0.3417589), np.float32(0.3532677), np.float32(0.36922413), np.float32(0.36620396), np.float32(0.37717095), np.float32(0.39573163), np.float32(0.39494863), np.float32(0.36903724), np.float32(0.39788863), np.float32(0.40460682), np.float32(0.41879973), np.float32(0.43400854), np.float32(0.45329896), np.float32(0.43987703), np.float32(0.4286256), np.float32(0.44595423), np.float32(0.4613668), np.float32(0.44364575), np.float32(0.4412107), np.float32(0.4600548), np.float32(0.4648443), np.float32(0.4205316), np.float32(0.4149764), np.float32(0.4276711), np.float32(0.4195337), np.float32(0.39509386), np.float32(0.39304268), np.float32(0.3965198), np.float32(0.3941571), np.float32(0.40576717), np.float32(0.40977564), np.float32(0.40624395), np.float32(0.388226), np.float32(0.41570404), np.float32(0.3934411), np.float32(0.38791233), np.float32(0.40832907), np.float32(0.41119894), np.float32(0.4035875), np.float32(0.4082762), np.float32(0.4033388), np.float32(0.38696828), np.float32(0.38920742), np.float32(0.3660405), np.float32(0.33709034), np.float32(0.33518708), np.float32(0.32413322), np.float32(0.29053435), np.float32(0.2678553), np.float32(0.2784331), np.float32(0.25249806), np.float32(0.2553783), np.float32(0.26043603), np.float32(0.30320457), np.float32(0.2850941), np.float32(0.3047851), np.float32(0.31676996), np.float32(0.31425118), np.float32(0.32423183), np.float32(0.3691428), np.float32(0.3962175), np.float32(0.4859601), np.float32(0.519561), np.float32(0.5548753), np.float32(0.58383167), np.float32(0.64161587), np.float32(0.69727767), np.float32(0.7346617), np.float32(0.78222823), np.float32(0.7687029), np.float32(0.78709155), np.float32(0.8115915), np.float32(0.84362084), np.float32(0.8238615), np.float32(0.8467318), np.float32(0.8539249), np.float32(0.8354236), np.float32(0.8019063), np.float32(0.8334359), np.float32(0.83277553)], 'MKAQHQIKFGRKRSGTPREKNDAKVARNVDSVDVTGAQVVVGERELKFARALSDTEKEVRDASLESLRTWLSENTQSLADTEIDRLWKALFYCVWMADKRPVITATIASVVDLADIVGTKFLEGLFRCLVREWFGIDKHRVDKYYELINVALVKSTEGLVAADTDEKFLEETAVLLKMLDEAVWSRVPKAGLGVALHVLDVYRDKVMRPVLIRAAKLSGNEVHKVFDSLLEQLYAKMGSSGEHSVAVGNRIQERVFKGLIPFVGDKDVLLTPKDRRDMMMRASKRIFAIAADKKTSDELRKDLYAVRAELKTYVTLYDEAKEAGRSNGKTNGRNKKDKSGRRSKARKADK': [np.float32(0.9177587), np.float32(0.9059456), np.float32(0.9187086), np.float32(0.926755), np.float32(0.9301737), np.float32(0.93634665), np.float32(0.9289574), np.float32(0.9330845), np.float32(0.9290019), np.float32(0.91149414), np.float32(0.8907551), np.float32(0.89371127), np.float32(0.91412383), np.float32(0.9203297), np.float32(0.9366876), np.float32(0.9453678), np.float32(0.950806), np.float32(0.95375955), np.float32(0.9587044), np.float32(0.96096516), np.float32(0.9557234), np.float32(0.9578877), np.float32(0.958265), np.float32(0.959214), np.float32(0.95663023), np.float32(0.9499468), np.float32(0.9460554), np.float32(0.94071513), np.float32(0.92117923), np.float32(0.8992602), np.float32(0.8347751), np.float32(0.8187585), np.float32(0.82017165), np.float32(0.77929777), np.float32(0.7555827), np.float32(0.78032583), np.float32(0.7617033), np.float32(0.6797539), np.float32(0.6289163), np.float32(0.57034266), np.float32(0.53290015), np.float32(0.5043124), np.float32(0.47261), np.float32(0.4470998), np.float32(0.38979647), np.float32(0.3359099), np.float32(0.32641777), np.float32(0.3173807), np.float32(0.30630124), np.float32(0.3093266), np.float32(0.32610384), np.float32(0.2799044), np.float32(0.24863492), np.float32(0.27930537), np.float32(0.2547104), np.float32(0.18275361), np.float32(0.17895764), np.float32(0.17943737), np.float32(0.1735448), np.float32(0.15145566), np.float32(0.17238699), np.float32(0.1841332), np.float32(0.17458867), np.float32(0.1678402), np.float32(0.18540135), np.float32(0.1934346), np.float32(0.18313871), np.float32(0.17057505), np.float32(0.1625997), np.float32(0.15519847), np.float32(0.14614585), np.float32(0.1489212), np.float32(0.14542182), np.float32(0.13176021), np.float32(0.123383045), np.float32(0.11821809), np.float32(0.113216385), np.float32(0.09601726), np.float32(0.08348296), np.float32(0.086838014), np.float32(0.08480318), np.float32(0.07129103), np.float32(0.063759826), np.float32(0.067004204), np.float32(0.060412575), np.float32(0.05124256), np.float32(0.05249654), np.float32(0.056488253), np.float32(0.04851931), np.float32(0.048612136), np.float32(0.042056557), np.float32(0.032583155), np.float32(0.028365022), np.float32(0.023545185), np.float32(0.0207211), np.float32(0.020453217), np.float32(0.02065219), np.float32(0.01929258), np.float32(0.022985056), np.float32(0.02599524), np.float32(0.027303413), np.float32(0.02864321), np.float32(0.034382153), np.float32(0.04100754), np.float32(0.04288758), np.float32(0.04546019), np.float32(0.049311843), np.float32(0.054427214), np.float32(0.06353882), np.float32(0.062024206), np.float32(0.050755415), np.float32(0.048079964), np.float32(0.046555), np.float32(0.039114587), np.float32(0.036458105), np.float32(0.04018003), np.float32(0.039577376), np.float32(0.035788305), np.float32(0.032892488), np.float32(0.036832284), np.float32(0.03714261), np.float32(0.035007544), np.float32(0.03475762), np.float32(0.03923405), np.float32(0.035281986), np.float32(0.037437964), np.float32(0.04325198), np.float32(0.044708528), np.float32(0.05021176), np.float32(0.0490892), np.float32(0.04932583), np.float32(0.047815267), np.float32(0.041990723), np.float32(0.041850056), np.float32(0.04907051), np.float32(0.047608905), np.float32(0.044779036), np.float32(0.04782013), np.float32(0.05187279), np.float32(0.04691172), np.float32(0.04629092), np.float32(0.050069083), np.float32(0.061364718), np.float32(0.05892131), np.float32(0.05990694), np.float32(0.07179448), np.float32(0.07539643), np.float32(0.07018383), np.float32(0.07358361), np.float32(0.0718276), np.float32(0.06551124), np.float32(0.06774555), np.float32(0.071794555), np.float32(0.08051546), np.float32(0.08810199), np.float32(0.0957547), np.float32(0.09347709), np.float32(0.09026349), np.float32(0.0951631), np.float32(0.10583188), np.float32(0.10529411), np.float32(0.10063739), np.float32(0.10548864), np.float32(0.106074326), np.float32(0.10402872), np.float32(0.11101157), np.float32(0.09636222), np.float32(0.0850253), np.float32(0.079838775), np.float32(0.072975256), np.float32(0.06867624), np.float32(0.064831086), np.float32(0.061812617), np.float32(0.06231937), np.float32(0.06766365), np.float32(0.06211554), np.float32(0.061967537), np.float32(0.06339475), np.float32(0.057548147), np.float32(0.053535916), np.float32(0.053380243), np.float32(0.0557416), np.float32(0.047956288), np.float32(0.043785524), np.float32(0.04464813), np.float32(0.044671714), np.float32(0.040967476), np.float32(0.039720047), np.float32(0.042143553), np.float32(0.039716765), np.float32(0.03972517), np.float32(0.04334978), np.float32(0.045724418), np.float32(0.047759634), np.float32(0.049993444), np.float32(0.04994351), np.float32(0.05217256), np.float32(0.04943282), np.float32(0.042767327), np.float32(0.04351647), np.float32(0.042486157), np.float32(0.038698643), np.float32(0.034265168), np.float32(0.032619532), np.float32(0.03728681), np.float32(0.03839046), np.float32(0.04322675), np.float32(0.04903677), np.float32(0.059978675), np.float32(0.067204714), np.float32(0.0703731), np.float32(0.07767277), np.float32(0.09126751), np.float32(0.08948238), np.float32(0.080416515), np.float32(0.08061019), np.float32(0.08024001), np.float32(0.06260192), np.float32(0.05654307), np.float32(0.06386397), np.float32(0.063642025), np.float32(0.05257598), np.float32(0.052435663), np.float32(0.06120947), np.float32(0.06599556), np.float32(0.0595715), np.float32(0.06657445), np.float32(0.07874419), np.float32(0.07455594), np.float32(0.08556386), np.float32(0.09186087), np.float32(0.089959905), np.float32(0.080756314), np.float32(0.075588405), np.float32(0.08568283), np.float32(0.08376443), np.float32(0.07064869), np.float32(0.08430069), np.float32(0.11288363), np.float32(0.10083363), np.float32(0.094974354), np.float32(0.11053088), np.float32(0.11915482), np.float32(0.09676967), np.float32(0.09783497), np.float32(0.12175198), np.float32(0.13056701), np.float32(0.1158305), np.float32(0.107893966), np.float32(0.1173733), np.float32(0.10010852), np.float32(0.07750903), np.float32(0.082804635), np.float32(0.084082395), np.float32(0.07796475), np.float32(0.07938363), np.float32(0.075594835), np.float32(0.07224876), np.float32(0.06855565), np.float32(0.08126386), np.float32(0.09017126), np.float32(0.09869762), np.float32(0.1076985), np.float32(0.12146352), np.float32(0.12969583), np.float32(0.13112009), np.float32(0.13000704), np.float32(0.12771264), np.float32(0.13461608), np.float32(0.12982814), np.float32(0.13054287), np.float32(0.14014049), np.float32(0.14614573), np.float32(0.14708726), np.float32(0.14154246), np.float32(0.13559456), np.float32(0.12904115), np.float32(0.122544184), np.float32(0.10367994), np.float32(0.09965479), np.float32(0.10514575), np.float32(0.10920008), np.float32(0.116910145), np.float32(0.12065954), np.float32(0.116586804), np.float32(0.112034194), np.float32(0.11545526), np.float32(0.115111224), np.float32(0.11600965), np.float32(0.11954941), np.float32(0.12643926), np.float32(0.12010054), np.float32(0.12662679), np.float32(0.12575218), np.float32(0.123499304), np.float32(0.12958576), np.float32(0.12762868), np.float32(0.13528952), np.float32(0.1306171), np.float32(0.14744408), np.float32(0.15032847), np.float32(0.15415174), np.float32(0.14692934), np.float32(0.14918618), np.float32(0.14224546), np.float32(0.12418397), np.float32(0.110296056), np.float32(0.117323264), np.float32(0.11001576), np.float32(0.10581792), np.float32(0.114066586), np.float32(0.130058), np.float32(0.14332658), np.float32(0.16330545), np.float32(0.19321264), np.float32(0.24047321), np.float32(0.2677965), np.float32(0.31218168), np.float32(0.3688525), np.float32(0.4417479), np.float32(0.4970386), np.float32(0.57480013), np.float32(0.63955766), np.float32(0.6764304), np.float32(0.70023453), np.float32(0.7248281), np.float32(0.77626777), np.float32(0.80161995), np.float32(0.8301443), np.float32(0.88119423), np.float32(0.9017005), np.float32(0.90959156), np.float32(0.9237295), np.float32(0.93225294), np.float32(0.92911094), np.float32(0.9348816), np.float32(0.9399393), np.float32(0.9427489), np.float32(0.9489072), np.float32(0.9527501), np.float32(0.95270073), np.float32(0.94602853), np.float32(0.9395679), np.float32(0.9326622), np.float32(0.92492485), np.float32(0.9179463), np.float32(0.9146896), np.float32(0.91509795), np.float32(0.9046045), np.float32(0.9062239)], 'MATSATTLSSLSFFSSSLFLSSPSAKLSTSLSFSFKPSSNPSLSISSQLSTLPILSFTGEKIGETYLDLKSAPPETARAVVHRAIITDLQNKRRGTASTLTRGEVRGGGKKPYPQKKTGRARRGSTRTPLRPGGGVIFGPKPRDWSVKINKKEKRLAISTALSSAAENTIVVEDFGDKFEKPKTKEFIEALKRWGLDPKQKSMFLMMEVPETVNKSSRNIGTLRMLTPRTLNLFDILNCDNLVLTPDTVDYLNGRYGEDYEGDTEDDNEEYEEEEEQSGEDENGDAAQ': [np.float32(0.9622931), np.float32(0.9646037), np.float32(0.9685121), np.float32(0.96846473), np.float32(0.97237736), np.float32(0.9727203), np.float32(0.9742288), np.float32(0.9744075), np.float32(0.9776763), np.float32(0.97775066), np.float32(0.9744469), np.float32(0.9728276), np.float32(0.97620946), np.float32(0.97349733), np.float32(0.97576004), np.float32(0.97979534), np.float32(0.98039424), np.float32(0.9799325), np.float32(0.9770833), np.float32(0.9781568), np.float32(0.9775775), np.float32(0.97840947), np.float32(0.9766127), np.float32(0.9756153), np.float32(0.97519004), np.float32(0.9739159), np.float32(0.969371), np.float32(0.9689435), np.float32(0.9694615), np.float32(0.96997726), np.float32(0.9718331), np.float32(0.96715564), np.float32(0.96478635), np.float32(0.96769106), np.float32(0.96693504), np.float32(0.9697183), np.float32(0.96655977), np.float32(0.9635814), np.float32(0.956885), np.float32(0.953113), np.float32(0.9514033), np.float32(0.95261776), np.float32(0.9605215), np.float32(0.9613266), np.float32(0.9602143), np.float32(0.95680535), np.float32(0.9547264), np.float32(0.9367405), np.float32(0.9192199), np.float32(0.89558756), np.float32(0.88328844), np.float32(0.8220132), np.float32(0.66717476), np.float32(0.6417919), np.float32(0.70769817), np.float32(0.6880465), np.float32(0.5753527), np.float32(0.5299046), np.float32(0.49890947), np.float32(0.41901135), np.float32(0.32223898), np.float32(0.23779331), np.float32(0.22993308), np.float32(0.26712176), np.float32(0.29999503), np.float32(0.26984963), np.float32(0.24321537), np.float32(0.25255755), np.float32(0.22770923), np.float32(0.23938102), np.float32(0.25108993), np.float32(0.2641429), np.float32(0.24949715), np.float32(0.19781867), np.float32(0.19362512), np.float32(0.17837092), np.float32(0.16467081), np.float32(0.17895126), np.float32(0.18581277), np.float32(0.21670753), np.float32(0.24924992), np.float32(0.29395542), np.float32(0.31671113), np.float32(0.32954794), np.float32(0.3631185), np.float32(0.30718648), np.float32(0.3058926), np.float32(0.29449835), np.float32(0.3245718), np.float32(0.36384562), np.float32(0.43746042), np.float32(0.49197322), np.float32(0.5802143), np.float32(0.6571184), np.float32(0.7122549), np.float32(0.75763464), np.float32(0.8187989), np.float32(0.85299224), np.float32(0.8976294), np.float32(0.9256439), np.float32(0.94140863), np.float32(0.95020354), np.float32(0.949046), np.float32(0.95561564), np.float32(0.9626165), np.float32(0.96384275), np.float32(0.9643787), np.float32(0.97079855), np.float32(0.97171664), np.float32(0.9719554), np.float32(0.97632766), np.float32(0.9797054), np.float32(0.9809383), np.float32(0.98140097), np.float32(0.9810891), np.float32(0.98144954), np.float32(0.9813161), np.float32(0.9803596), np.float32(0.978922), np.float32(0.97923994), np.float32(0.9762883), np.float32(0.9732642), np.float32(0.9735666), np.float32(0.9756511), np.float32(0.9725584), np.float32(0.971007), np.float32(0.96941817), np.float32(0.9667907), np.float32(0.96483505), np.float32(0.9590204), np.float32(0.95110303), np.float32(0.9511282), np.float32(0.93437266), np.float32(0.91955423), np.float32(0.9075803), np.float32(0.8744386), np.float32(0.91000694), np.float32(0.90039283), np.float32(0.8562352), np.float32(0.85542446), np.float32(0.8358564), np.float32(0.8269514), np.float32(0.787123), np.float32(0.722073), np.float32(0.6781435), np.float32(0.57220984), np.float32(0.46597672), np.float32(0.44258654), np.float32(0.41747552), np.float32(0.37679446), np.float32(0.3365826), np.float32(0.3291439), np.float32(0.30465692), np.float32(0.2733938), np.float32(0.2522888), np.float32(0.25830927), np.float32(0.23478287), np.float32(0.22981793), np.float32(0.2004335), np.float32(0.20928364), np.float32(0.20898157), np.float32(0.18782339), np.float32(0.17047429), np.float32(0.1585586), np.float32(0.122959934), np.float32(0.1204184), np.float32(0.12978768), np.float32(0.1223973), np.float32(0.13617344), np.float32(0.1485127), np.float32(0.17608725), np.float32(0.18535656), np.float32(0.17963566), np.float32(0.20788465), np.float32(0.24261422), np.float32(0.20362014), np.float32(0.17041677), np.float32(0.16252978), np.float32(0.15987816), np.float32(0.11724789), np.float32(0.12755108), np.float32(0.1322636), np.float32(0.12652214), np.float32(0.13774018), np.float32(0.14540777), np.float32(0.17082642), np.float32(0.18371867), np.float32(0.19431174), np.float32(0.20501518), np.float32(0.1936964), np.float32(0.18174775), np.float32(0.18935357), np.float32(0.19292915), np.float32(0.17738199), np.float32(0.16599105), np.float32(0.14745152), np.float32(0.15486997), np.float32(0.12727901), np.float32(0.120268285), np.float32(0.1379655), np.float32(0.14657736), np.float32(0.14548446), np.float32(0.16264027), np.float32(0.18392599), np.float32(0.18642195), np.float32(0.1785703), np.float32(0.21202299), np.float32(0.213538), np.float32(0.2048483), np.float32(0.1827512), np.float32(0.16940247), np.float32(0.13413204), np.float32(0.12657748), np.float32(0.10956767), np.float32(0.11042644), np.float32(0.109410875), np.float32(0.11343781), np.float32(0.12170584), np.float32(0.12261563), np.float32(0.12960695), np.float32(0.1369605), np.float32(0.14532058), np.float32(0.14391951), np.float32(0.14243482), np.float32(0.12690374), np.float32(0.13951151), np.float32(0.14036058), np.float32(0.13448976), np.float32(0.13163589), np.float32(0.09453754), np.float32(0.09829075), np.float32(0.09566986), np.float32(0.09382841), np.float32(0.11988357), np.float32(0.10137045), np.float32(0.13224067), np.float32(0.15680104), np.float32(0.16193646), np.float32(0.18974517), np.float32(0.17634973), np.float32(0.16403379), np.float32(0.20444804), np.float32(0.2059054), np.float32(0.25505164), np.float32(0.2568118), np.float32(0.30141205), np.float32(0.38443914), np.float32(0.4250494), np.float32(0.4760443), np.float32(0.4885012), np.float32(0.48783854), np.float32(0.55801946), np.float32(0.5783999), np.float32(0.6225797), np.float32(0.65375614), np.float32(0.65369177), np.float32(0.70974725), np.float32(0.7732355), np.float32(0.79002273), np.float32(0.8132641), np.float32(0.8303572), np.float32(0.8466063), np.float32(0.8630216), np.float32(0.88214844), np.float32(0.90419465), np.float32(0.9226928), np.float32(0.93621165), np.float32(0.93991745), np.float32(0.94798344), np.float32(0.9583321), np.float32(0.9588953), np.float32(0.96630394), np.float32(0.96929604), np.float32(0.9746968), np.float32(0.98245436), np.float32(0.9803374), np.float32(0.97889173), np.float32(0.9787678), np.float32(0.9781321), np.float32(0.9773812), np.float32(0.9781009), np.float32(0.97748363), np.float32(0.97979856), np.float32(0.97763956), np.float32(0.97866017), np.float32(0.97759354), np.float32(0.97182876), np.float32(0.97766906)], 'MVNHSTNVRPLTHAGTWYTDDFSALKKQLDGFMAGTQIVPGTRMIISPHAGYLYSGPTAGKCYGSLDFSHCKRVFVLGPSHHMYTRDCLVSSFDAYATHLGNLPIDREVCDFLLSSSKHVQLLSENADEAEHSLEMQIPILAQALQNQNALQHVSIVPIMVGALSHSHEQAFGETLAPFVANEENVFIISSDFCHWGLRFGYTGYLNNDGKFEMLAASSHSPRAPKIFQSVHQLDRLVMSAIEEGDYNHFVRILSKTKNTVCGQHPIAVILAALTKANIDKRFRFIAYDQSSQVVDIEDSSVSYAAGLA': [np.float32(0.88312423), np.float32(0.72687155), np.float32(0.7638061), np.float32(0.7903213), np.float32(0.759514), np.float32(0.7125654), np.float32(0.7563775), np.float32(0.7294194), np.float32(0.729254), np.float32(0.6140238), np.float32(0.5827631), np.float32(0.6071823), np.float32(0.5590886), np.float32(0.47551864), np.float32(0.37655818), np.float32(0.3757522), np.float32(0.34828487), np.float32(0.30545855), np.float32(0.2906864), np.float32(0.24795978), np.float32(0.20054393), np.float32(0.19492476), np.float32(0.17071603), np.float32(0.16203141), np.float32(0.16208081), np.float32(0.14839889), np.float32(0.13300256), np.float32(0.12590949), np.float32(0.12710829), np.float32(0.13062608), np.float32(0.13121143), np.float32(0.13303176), np.float32(0.1114846), np.float32(0.10425426), np.float32(0.105048284), np.float32(0.09044456), np.float32(0.08463954), np.float32(0.096393056), np.float32(0.0946979), np.float32(0.07941917), np.float32(0.07272338), np.float32(0.07366031), np.float32(0.061247624), np.float32(0.05183212), np.float32(0.049058586), np.float32(0.05762682), np.float32(0.054172326), np.float32(0.05363943), np.float32(0.052879885), np.float32(0.057755623), np.float32(0.05360055), np.float32(0.05263099), np.float32(0.047276024), np.float32(0.04067808), np.float32(0.03859572), np.float32(0.03381197), np.float32(0.034476534), np.float32(0.03728458), np.float32(0.041017085), np.float32(0.041732777), np.float32(0.040344544), np.float32(0.038074173), np.float32(0.036791235), np.float32(0.038700692), np.float32(0.037764817), np.float32(0.039650843), np.float32(0.043018267), np.float32(0.042344164), np.float32(0.046234503), np.float32(0.051327106), np.float32(0.05656546), np.float32(0.051812097), np.float32(0.04416777), np.float32(0.041274685), np.float32(0.046324313), np.float32(0.046745375), np.float32(0.04394968), np.float32(0.04039319), np.float32(0.042514525), np.float32(0.03699996), np.float32(0.039159413), np.float32(0.035978675), np.float32(0.03348295), np.float32(0.034219094), np.float32(0.03213692), np.float32(0.031646285), np.float32(0.03888025), np.float32(0.044708915), np.float32(0.04483323), np.float32(0.048725605), np.float32(0.054649107), np.float32(0.050619613), np.float32(0.052764475), np.float32(0.051573616), np.float32(0.046235494), np.float32(0.047350373), np.float32(0.0498602), np.float32(0.04563579), np.float32(0.03848957), np.float32(0.03706119), np.float32(0.037804954), np.float32(0.036295976), np.float32(0.03547095), np.float32(0.03655418), np.float32(0.03936638), np.float32(0.045120582), np.float32(0.046458006), np.float32(0.0468363), np.float32(0.046808224), np.float32(0.055226136), np.float32(0.052505314), np.float32(0.048550345), np.float32(0.05034519), np.float32(0.055020735), np.float32(0.05257661), np.float32(0.055799656), np.float32(0.0609233), np.float32(0.07078), np.float32(0.06991832), np.float32(0.069478504), np.float32(0.07452083), np.float32(0.07526244), np.float32(0.0750624), np.float32(0.07741672), np.float32(0.07818486), np.float32(0.0949131), np.float32(0.089435205), np.float32(0.091193795), np.float32(0.09324132), np.float32(0.08125895), np.float32(0.066626266), np.float32(0.07045919), np.float32(0.06979097), np.float32(0.057669245), np.float32(0.06251341), np.float32(0.071722046), np.float32(0.0767451), np.float32(0.06869397), np.float32(0.06848406), np.float32(0.06790598), np.float32(0.0621844), np.float32(0.056839358), np.float32(0.056903336), np.float32(0.05780487), np.float32(0.046787806), np.float32(0.04063528), np.float32(0.04253754), np.float32(0.035645567), np.float32(0.034246888), np.float32(0.032688674), np.float32(0.037843548), np.float32(0.032605827), np.float32(0.032444075), np.float32(0.03845825), np.float32(0.04182693), np.float32(0.036804534), np.float32(0.03676229), np.float32(0.04928376), np.float32(0.041720908), np.float32(0.041444454), np.float32(0.032675184), np.float32(0.028972937), np.float32(0.03185568), np.float32(0.031641193), np.float32(0.027156582), np.float32(0.024952143), np.float32(0.02992945), np.float32(0.03002854), np.float32(0.032882728), np.float32(0.036953162), np.float32(0.046916068), np.float32(0.05848537), np.float32(0.06984142), np.float32(0.075435534), np.float32(0.06957901), np.float32(0.06610543), np.float32(0.06677247), np.float32(0.06398612), np.float32(0.05298457), np.float32(0.049030285), np.float32(0.04730924), np.float32(0.041486926), np.float32(0.034887623), np.float32(0.034247007), np.float32(0.034937557), np.float32(0.0316203), np.float32(0.025984501), np.float32(0.025823299), np.float32(0.026468096), np.float32(0.025624914), np.float32(0.023515107), np.float32(0.023597246), np.float32(0.024751507), np.float32(0.024403386), np.float32(0.021251563), np.float32(0.020848783), np.float32(0.021560175), np.float32(0.023660457), np.float32(0.027684078), np.float32(0.03321304), np.float32(0.035469297), np.float32(0.040237278), np.float32(0.04305313), np.float32(0.0447015), np.float32(0.043139014), np.float32(0.046513565), np.float32(0.051576614), np.float32(0.053076174), np.float32(0.059149954), np.float32(0.067625605), np.float32(0.07215184), np.float32(0.08935955), np.float32(0.088351525), np.float32(0.09237917), np.float32(0.10577021), np.float32(0.10326037), np.float32(0.11330151), np.float32(0.1168347), np.float32(0.11812287), np.float32(0.10704628), np.float32(0.11554182), np.float32(0.107734784), np.float32(0.09621857), np.float32(0.089474045), np.float32(0.09714327), np.float32(0.08779652), np.float32(0.07991939), np.float32(0.07914908), np.float32(0.08345472), np.float32(0.07758877), np.float32(0.07055833), np.float32(0.073925346), np.float32(0.07897547), np.float32(0.07725807), np.float32(0.07319642), np.float32(0.06316696), np.float32(0.06820759), np.float32(0.06970885), np.float32(0.058748152), np.float32(0.057237055), np.float32(0.058986943), np.float32(0.049564376), np.float32(0.043926228), np.float32(0.049870707), np.float32(0.055918876), np.float32(0.050979346), np.float32(0.063158646), np.float32(0.0743243), np.float32(0.07354031), np.float32(0.07818257), np.float32(0.08133973), np.float32(0.08640363), np.float32(0.09415494), np.float32(0.09457179), np.float32(0.09759774), np.float32(0.087572984), np.float32(0.08007666), np.float32(0.070897385), np.float32(0.062739335), np.float32(0.057095), np.float32(0.048973303), np.float32(0.044725385), np.float32(0.040786594), np.float32(0.042737), np.float32(0.04330334), np.float32(0.04803819), np.float32(0.053138603), np.float32(0.05253373), np.float32(0.04959474), np.float32(0.05170897), np.float32(0.048633445), np.float32(0.041589648), np.float32(0.040068995), np.float32(0.04007935), np.float32(0.039790567), np.float32(0.036818814), np.float32(0.035914708), np.float32(0.03780587), np.float32(0.04283389), np.float32(0.04937275), np.float32(0.055584088), np.float32(0.06419591), np.float32(0.071973175), np.float32(0.07988714), np.float32(0.096707046), np.float32(0.09906473), np.float32(0.12041528), np.float32(0.14193732), np.float32(0.14245969), np.float32(0.1424919), np.float32(0.14453183), np.float32(0.1486147), np.float32(0.14542763), np.float32(0.13255595), np.float32(0.12511507), np.float32(0.13829999), np.float32(0.13041407), np.float32(0.14738211), np.float32(0.16035134), np.float32(0.16380808), np.float32(0.16084734), np.float32(0.1801533), np.float32(0.16608506), np.float32(0.16384308), np.float32(0.18586549), np.float32(0.15224993), np.float32(0.14026833), np.float32(0.1536556), np.float32(0.0063423975)], 'MYEVSVTILKHIHLLYLCLLMLVCEGSLLVLQNLWDLTPDTDLLKELPENYSFETALADLIVSVSVLLSKKDNSLQAVWSCSPGERRLISVDVSADWISVFDTGRGMDSSEENAIVKWGKIGGSLHRSEKTFAIGGKPPYLKPFFGMFGYGGPYACMFLGRRTLVSSKTKESKKVFTLQFEKEALIGNHSVSGKHWKTSGGMRDPTEEENKLSPHGSFTKVEIFESEFDMSKIYQLQCRLKDIYFPYIQCDELSKTGRTERPVEFQVSGEDLAEIAGGEVAITNLNSKGEEFSFQIRFSLASEKRKGKPQQANARLKFVYFPIVQGKESIEKILEGLQEEGCKVSESFETFGRVSIRRLGRLLPEVRWDSIPFMQRGNRASTLQKSCRRVKCFIDLDAGFSPTPSKTDLASQNPFSVALRNFGSKQTDKDKDTDVKMVIHREGKSVTQLEQNYQDWVMKMHDAHDEEATSGEDEAILVLESLDKKALGILRDEFLTGIDAVVETCLMILLVSNLGTNYFQCSCDLIAVRVHKVVTRNGKLWKRGQNIKLLKGACGGVHNGNIYATIDYFLIEGFEDEAGGDTRILCRPIDCPKKEGCKLSCIDGSWRLELQKSLTLPITIIDSGKCLHADADEWTRKLERQQEKAPSKIDLLDERDCRELNIDGELPVSVRVGRAPPQQIVAVIRPASFTSVTPSKKLEQKHVVSMEGKEMVMVVKLVDPNTKPSAKVATKSVCSQRVFPTSCKGIGGLYIFSLGSKFPNLFKRAGTYNFSFSIVTKWKLDDSLDPLPCNVRVGSCLGPLRIACFDEYENQIQFTSVPSLEVELKANAGFDLKIDDFETNLIDGGSTLMIKEMLVETDALDKIGPSYDATLEIRAQDKPLSVSIACKVNPGPLKRVEVNNPQAFENLLPGSTVENLILEMFDGFNNHIAEGTSVLINTEGYCIEDWMGVNRKVDGSGCIDLSGILKVTEGYGKHVSFSVVSDCKEIFRKESQIEERELRLVTEVKIF': [np.float32(0.71174884), np.float32(0.7412754), np.float32(0.7732619), np.float32(0.753695), np.float32(0.76095253), np.float32(0.7560906), np.float32(0.8074092), np.float32(0.7978136), np.float32(0.8114748), np.float32(0.78502935), np.float32(0.7906922), np.float32(0.8531648), np.float32(0.8194319), np.float32(0.69277745), np.float32(0.6147517), np.float32(0.6527483), np.float32(0.4887196), np.float32(0.474267), np.float32(0.51028204), np.float32(0.63339895), np.float32(0.5616011), np.float32(0.4920097), np.float32(0.4737573), np.float32(0.45365682), np.float32(0.4187691), np.float32(0.45265433), np.float32(0.3970553), np.float32(0.41244486), np.float32(0.33978587), np.float32(0.34642956), np.float32(0.37776783), np.float32(0.3834308), np.float32(0.3809148), np.float32(0.3487709), np.float32(0.33325428), np.float32(0.32669273), np.float32(0.3264726), np.float32(0.29652005), np.float32(0.21772419), np.float32(0.20940724), np.float32(0.19107594), np.float32(0.1588878), np.float32(0.1422564), np.float32(0.15690938), np.float32(0.16183463), np.float32(0.16066116), np.float32(0.15847598), np.float32(0.15475923), np.float32(0.13163503), np.float32(0.11184714), np.float32(0.101799145), np.float32(0.0885193), np.float32(0.07213757), np.float32(0.0670784), np.float32(0.05848227), np.float32(0.060481954), np.float32(0.060109206), np.float32(0.05743565), np.float32(0.053211268), np.float32(0.05740544), np.float32(0.054502383), np.float32(0.05485754), np.float32(0.053062268), np.float32(0.04869532), np.float32(0.047000125), np.float32(0.05408056), np.float32(0.053030457), np.float32(0.050902966), np.float32(0.055829678), np.float32(0.056969486), np.float32(0.056024052), np.float32(0.054236323), np.float32(0.06024769), np.float32(0.06835008), np.float32(0.074328735), np.float32(0.0833287), np.float32(0.0950892), np.float32(0.09907356), np.float32(0.10145643), np.float32(0.101978876), np.float32(0.1146885), np.float32(0.11001745), np.float32(0.10320214), np.float32(0.094519936), np.float32(0.07885603), np.float32(0.065572724), np.float32(0.058422375), np.float32(0.056711394), np.float32(0.049000777), np.float32(0.045491382), np.float32(0.04741562), np.float32(0.053087167), np.float32(0.05576927), np.float32(0.05962273), np.float32(0.061781902), np.float32(0.059457052), np.float32(0.059977632), np.float32(0.05499084), np.float32(0.06230204), np.float32(0.06693), np.float32(0.083727725), np.float32(0.09524214), np.float32(0.08857158), np.float32(0.09283085), np.float32(0.08805637), np.float32(0.1039147), np.float32(0.11038096), np.float32(0.09804786), np.float32(0.08795146), np.float32(0.1000476), np.float32(0.11181543), np.float32(0.12153514), np.float32(0.121544294), np.float32(0.119276345), np.float32(0.11760133), np.float32(0.11044823), np.float32(0.10129734), np.float32(0.09402254), np.float32(0.09179679), np.float32(0.08371968), np.float32(0.060103673), np.float32(0.05594019), np.float32(0.04767906), np.float32(0.044639327), np.float32(0.04218096), np.float32(0.0484156), np.float32(0.054065764), np.float32(0.063738495), np.float32(0.07173803), np.float32(0.063652985), np.float32(0.07027996), np.float32(0.06814951), np.float32(0.063100144), np.float32(0.063413836), np.float32(0.063504815), np.float32(0.06202068), np.float32(0.063051604), np.float32(0.057470452), np.float32(0.05850248), np.float32(0.06302944), np.float32(0.05836848), np.float32(0.04980081), np.float32(0.040636525), np.float32(0.03354671), np.float32(0.03270884), np.float32(0.02813265), np.float32(0.026009528), np.float32(0.021604314), np.float32(0.018719504), np.float32(0.01705961), np.float32(0.017994024), np.float32(0.017450577), np.float32(0.016865734), np.float32(0.016254464), np.float32(0.015964627), np.float32(0.017383922), np.float32(0.018807322), np.float32(0.020729905), np.float32(0.023667388), np.float32(0.027675036), np.float32(0.03043278), np.float32(0.033424217), np.float32(0.039340016), np.float32(0.03612683), np.float32(0.04028333), np.float32(0.04209285), np.float32(0.040583372), np.float32(0.047796756), np.float32(0.048369158), np.float32(0.05869959), np.float32(0.06696567), np.float32(0.077243745), np.float32(0.07777831), np.float32(0.086546004), np.float32(0.09503082), np.float32(0.10003291), np.float32(0.11428459), np.float32(0.12577462), np.float32(0.120375894), np.float32(0.11676845), np.float32(0.11593544), np.float32(0.118544795), np.float32(0.11429508), np.float32(0.124018624), np.float32(0.10917048), np.float32(0.13525143), np.float32(0.11556984), np.float32(0.11950505), np.float32(0.16652134), np.float32(0.17697318), np.float32(0.21166925), np.float32(0.27352285), np.float32(0.30054918), np.float32(0.30803013), np.float32(0.30531156), np.float32(0.36688346), np.float32(0.38537115), np.float32(0.4289414), np.float32(0.42964354), np.float32(0.50027454), np.float32(0.5503808), np.float32(0.5379592), np.float32(0.5822077), np.float32(0.557144), np.float32(0.6088012), np.float32(0.6170663), np.float32(0.5850848), np.float32(0.5034756), np.float32(0.52980214), np.float32(0.51000506), np.float32(0.4799669), np.float32(0.445283), np.float32(0.41415), np.float32(0.38062024), np.float32(0.343277), np.float32(0.3433758), np.float32(0.31682062), np.float32(0.30674806), np.float32(0.2960307), np.float32(0.29154015), np.float32(0.29080206), np.float32(0.19730471), np.float32(0.17264429), np.float32(0.171857), np.float32(0.14688338), np.float32(0.1448101), np.float32(0.12740628), np.float32(0.117404975), np.float32(0.09591187), np.float32(0.08506202), np.float32(0.08882589), np.float32(0.08070872), np.float32(0.073222995), np.float32(0.0656485), np.float32(0.064062156), np.float32(0.06544221), np.float32(0.06690147), np.float32(0.06648099), np.float32(0.06665539), np.float32(0.06425114), np.float32(0.069444306), np.float32(0.07198049), np.float32(0.07879064), np.float32(0.08291949), np.float32(0.08619153), np.float32(0.09437196), np.float32(0.102120936), np.float32(0.10858745), np.float32(0.12003786), np.float32(0.13128918), np.float32(0.13714723), np.float32(0.13273033), np.float32(0.15370058), np.float32(0.14234905), np.float32(0.13896431), np.float32(0.14570014), np.float32(0.14979255), np.float32(0.1633895), np.float32(0.16656113), np.float32(0.17328514), np.float32(0.17953344), np.float32(0.18405414), np.float32(0.20779945), np.float32(0.19402495), np.float32(0.18507361), np.float32(0.18688416), np.float32(0.18382588), np.float32(0.17235745), np.float32(0.15437365), np.float32(0.1489101), np.float32(0.1317697), np.float32(0.1193574), np.float32(0.114774235), np.float32(0.10771476), np.float32(0.11027264), np.float32(0.12990972), np.float32(0.14277191), np.float32(0.14871645), np.float32(0.15151371), np.float32(0.17624323), np.float32(0.15324555), np.float32(0.14020945), np.float32(0.13783382), np.float32(0.11923137), np.float32(0.119066566), np.float32(0.116813846), np.float32(0.09214116), np.float32(0.09453956), np.float32(0.08304152), np.float32(0.077025004), np.float32(0.078742325), np.float32(0.07909435), np.float32(0.086030655), np.float32(0.09631958), np.float32(0.11918925), np.float32(0.13487391), np.float32(0.14442226), np.float32(0.15553913), np.float32(0.18385857), np.float32(0.19194409), np.float32(0.19574432), np.float32(0.2155469), np.float32(0.2199832), np.float32(0.22346295), np.float32(0.21843468), np.float32(0.21805678), np.float32(0.2078219), np.float32(0.17799322), np.float32(0.20327279), np.float32(0.17302167), np.float32(0.16862988), np.float32(0.19579777), np.float32(0.22455166), np.float32(0.23929986), np.float32(0.2416532), np.float32(0.2317945), np.float32(0.22668742), np.float32(0.19925785), np.float32(0.13396256), np.float32(0.113806576), np.float32(0.09597993), np.float32(0.07944967), np.float32(0.06266518), np.float32(0.060756117), np.float32(0.061467294), np.float32(0.05620901), np.float32(0.060216177), np.float32(0.070139654), np.float32(0.0802313), np.float32(0.08058825), np.float32(0.084685035), np.float32(0.093626864), np.float32(0.0974521), np.float32(0.10739352), np.float32(0.11362869), np.float32(0.120390944), np.float32(0.11899236), np.float32(0.12378105), np.float32(0.13394536), np.float32(0.12273139), np.float32(0.10756964), np.float32(0.1243912), np.float32(0.13272233), np.float32(0.12901372), np.float32(0.11387306), np.float32(0.13662307), np.float32(0.16026911), np.float32(0.14039794), np.float32(0.1427337), np.float32(0.16311242), np.float32(0.15190995), np.float32(0.13217977), np.float32(0.12895276), np.float32(0.14034481), np.float32(0.12714094), np.float32(0.12000287), np.float32(0.12714712), np.float32(0.13386981), np.float32(0.11474807), np.float32(0.11866857), np.float32(0.12327345), np.float32(0.1216562), np.float32(0.11306691), np.float32(0.1327473), np.float32(0.15165481), np.float32(0.15527052), np.float32(0.16986282), np.float32(0.20099443), np.float32(0.21522275), np.float32(0.19770753), np.float32(0.2006675), np.float32(0.21120964), np.float32(0.228983), np.float32(0.23658882), np.float32(0.2460864), np.float32(0.2291269), np.float32(0.27370396), np.float32(0.24056336), np.float32(0.22695534), np.float32(0.20737834), np.float32(0.18551956), np.float32(0.16000593), np.float32(0.1405399), np.float32(0.15817188), np.float32(0.1586957), np.float32(0.16099097), np.float32(0.16314536), np.float32(0.172538), np.float32(0.16631973), np.float32(0.1585912), np.float32(0.16540305), np.float32(0.1622063), np.float32(0.16446823), np.float32(0.1761257), np.float32(0.19553602), np.float32(0.18929963), np.float32(0.20565467), np.float32(0.20352359), np.float32(0.2351024), np.float32(0.2772392), np.float32(0.2816283), np.float32(0.28458717), np.float32(0.33649275), np.float32(0.34085545), np.float32(0.38863844), np.float32(0.3705958), np.float32(0.4761959), np.float32(0.49430215), np.float32(0.57234794), np.float32(0.5295935), np.float32(0.49367172), np.float32(0.48169503), np.float32(0.49130204), np.float32(0.55164164), np.float32(0.54755306), np.float32(0.5400199), np.float32(0.50702906), np.float32(0.47824365), np.float32(0.46458855), np.float32(0.45301336), np.float32(0.44876158), np.float32(0.47367105), np.float32(0.48537186), np.float32(0.45709923), np.float32(0.4395157), np.float32(0.40801436), np.float32(0.37061393), np.float32(0.347242), np.float32(0.39102682), np.float32(0.39000368), np.float32(0.42036024), np.float32(0.44851133), np.float32(0.476094), np.float32(0.43608102), np.float32(0.37203422), np.float32(0.35506603), np.float32(0.35282034), np.float32(0.28124836), np.float32(0.24276847), np.float32(0.25062072), np.float32(0.20978017), np.float32(0.16173), np.float32(0.14653698), np.float32(0.14822374), np.float32(0.14723518), np.float32(0.13543954), np.float32(0.15408069), np.float32(0.16012996), np.float32(0.15047544), np.float32(0.15193938), np.float32(0.16433486), np.float32(0.15760748), np.float32(0.1555982), np.float32(0.15146828), np.float32(0.16437703), np.float32(0.17029269), np.float32(0.16360524), np.float32(0.18878448), np.float32(0.21578357), np.float32(0.21061683), np.float32(0.21774715), np.float32(0.24470983), np.float32(0.2562855), np.float32(0.21968618), np.float32(0.21390605), np.float32(0.20832728), np.float32(0.18576285), np.float32(0.16927), np.float32(0.20778494), np.float32(0.23940483), np.float32(0.20902547), np.float32(0.20507148), np.float32(0.25938562), np.float32(0.27485412), np.float32(0.21869253), np.float32(0.20298558), np.float32(0.19660504), np.float32(0.18219535), np.float32(0.13482498), np.float32(0.1170348), np.float32(0.112733476), np.float32(0.10378754), np.float32(0.09609663), np.float32(0.082851425), np.float32(0.07701615), np.float32(0.06548895), np.float32(0.058291294), np.float32(0.0656678), np.float32(0.061161045), np.float32(0.05819027), np.float32(0.055604443), np.float32(0.057237312), np.float32(0.049281027), np.float32(0.046783168), np.float32(0.04502414), np.float32(0.040971447), np.float32(0.037217673), np.float32(0.029727852), np.float32(0.028500015), np.float32(0.029510448), np.float32(0.025819832), np.float32(0.025240736), np.float32(0.027245047), np.float32(0.025605949), np.float32(0.023095846), np.float32(0.022689223), np.float32(0.02168816), np.float32(0.020860868), np.float32(0.020001553), np.float32(0.019733429), np.float32(0.021036733), np.float32(0.02001073), np.float32(0.020899616), np.float32(0.022460438), np.float32(0.023025617), np.float32(0.023426801), np.float32(0.023506671), np.float32(0.023298748), np.float32(0.02294639), np.float32(0.022382397), np.float32(0.026862936), np.float32(0.029070124), np.float32(0.02993392), np.float32(0.033806417), np.float32(0.041240547), np.float32(0.049355824), np.float32(0.051422257), np.float32(0.0604846), np.float32(0.05884605), np.float32(0.056040432), np.float32(0.064044006), np.float32(0.07285091), np.float32(0.07261846), np.float32(0.074942745), np.float32(0.08118454), np.float32(0.08078308), np.float32(0.084759764), np.float32(0.08194891), np.float32(0.086200744), np.float32(0.09615533), np.float32(0.10280209), np.float32(0.103251494), np.float32(0.11135357), np.float32(0.11015827), np.float32(0.11315545), np.float32(0.1164213), np.float32(0.12408675), np.float32(0.12683998), np.float32(0.12720387), np.float32(0.12472225), np.float32(0.11667194), np.float32(0.1070143), np.float32(0.10266084), np.float32(0.09699668), np.float32(0.07110396), np.float32(0.061785206), np.float32(0.05966592), np.float32(0.05311475), np.float32(0.05097887), np.float32(0.05296536), np.float32(0.050303668), np.float32(0.04663327), np.float32(0.05058807), np.float32(0.05144479), np.float32(0.057291053), np.float32(0.06904936), np.float32(0.082075134), np.float32(0.08583168), np.float32(0.09365317), np.float32(0.09681663), np.float32(0.08880146), np.float32(0.08203115), np.float32(0.08088076), np.float32(0.07509423), np.float32(0.06780911), np.float32(0.069422096), np.float32(0.06766133), np.float32(0.07286895), np.float32(0.07860917), np.float32(0.0783855), np.float32(0.08799238), np.float32(0.10754721), np.float32(0.12373702), np.float32(0.14181215), np.float32(0.14665128), np.float32(0.14002256), np.float32(0.15080398), np.float32(0.13748944), np.float32(0.124665104), np.float32(0.106941395), np.float32(0.092153125), np.float32(0.094337955), np.float32(0.08525291), np.float32(0.07742705), np.float32(0.07655994), np.float32(0.07543949), np.float32(0.08263681), np.float32(0.08886995), np.float32(0.08979525), np.float32(0.10063498), np.float32(0.115307406), np.float32(0.117725186), np.float32(0.11094919), np.float32(0.12256501), np.float32(0.1095292), np.float32(0.10085624), np.float32(0.08086982), np.float32(0.07484653), np.float32(0.06950755), np.float32(0.06660452), np.float32(0.0658046), np.float32(0.0705256), np.float32(0.07489019), np.float32(0.090846725), np.float32(0.09423796), np.float32(0.083388604), np.float32(0.08353527), np.float32(0.074249774), np.float32(0.08242271), np.float32(0.0783396), np.float32(0.08972847), np.float32(0.09313331), np.float32(0.08483042), np.float32(0.07967912), np.float32(0.080930464), np.float32(0.07997936), np.float32(0.07920171), np.float32(0.084076665), np.float32(0.105464794), np.float32(0.11428963), np.float32(0.12513751), np.float32(0.15055043), np.float32(0.17637458), np.float32(0.20036454), np.float32(0.21460709), np.float32(0.26587757), np.float32(0.29480377), np.float32(0.28411335), np.float32(0.2882171), np.float32(0.29813245), np.float32(0.30020466), np.float32(0.30539256), np.float32(0.31289166), np.float32(0.31062904), np.float32(0.30777186), np.float32(0.2928505), np.float32(0.30049485), np.float32(0.32320768), np.float32(0.3196942), np.float32(0.34717497), np.float32(0.39157778), np.float32(0.4043493), np.float32(0.40360737), np.float32(0.3998684), np.float32(0.3328396), np.float32(0.26835728), np.float32(0.24384417), np.float32(0.227203), np.float32(0.18837872), np.float32(0.19260266), np.float32(0.16981393), np.float32(0.16037439), np.float32(0.15806575), np.float32(0.17078131), np.float32(0.18580735), np.float32(0.20692386), np.float32(0.20234504), np.float32(0.16667694), np.float32(0.13988401), np.float32(0.15494575), np.float32(0.151205), np.float32(0.14243428), np.float32(0.1370219), np.float32(0.13815537), np.float32(0.1383013), np.float32(0.12430039), np.float32(0.120553024), np.float32(0.12646955), np.float32(0.14455241), np.float32(0.15980223), np.float32(0.15993632), np.float32(0.16604584), np.float32(0.21354857), np.float32(0.21702962), np.float32(0.2508869), np.float32(0.30972108), np.float32(0.24903958), np.float32(0.3261161), np.float32(0.2682923), np.float32(0.24326713), np.float32(0.21467197), np.float32(0.18073872), np.float32(0.16495429), np.float32(0.18774179), np.float32(0.19820963), np.float32(0.26378912), np.float32(0.31459296), np.float32(0.4255475), np.float32(0.3564077), np.float32(0.27581096), np.float32(0.24803118), np.float32(0.22804081), np.float32(0.18445964), np.float32(0.15689588), np.float32(0.14043264), np.float32(0.12570375), np.float32(0.11992987), np.float32(0.10907605), np.float32(0.106716454), np.float32(0.123431966), np.float32(0.14174335), np.float32(0.1426781), np.float32(0.15538256), np.float32(0.1449469), np.float32(0.14528735), np.float32(0.16472703), np.float32(0.1556128), np.float32(0.16164307), np.float32(0.16190055), np.float32(0.1727798), np.float32(0.1743907), np.float32(0.15587117), np.float32(0.13862176), np.float32(0.1482291), np.float32(0.16844232), np.float32(0.1734561), np.float32(0.18126214), np.float32(0.21837029), np.float32(0.21904068), np.float32(0.2859803), np.float32(0.28915483), np.float32(0.32644942), np.float32(0.34088758), np.float32(0.29550004), np.float32(0.27053574), np.float32(0.23038904), np.float32(0.18629341), np.float32(0.15977098), np.float32(0.13981506), np.float32(0.10107872), np.float32(0.08604621), np.float32(0.07348605), np.float32(0.057020303), np.float32(0.050694063), np.float32(0.05368372), np.float32(0.064186424), np.float32(0.05980041), np.float32(0.058826577), np.float32(0.053327356), np.float32(0.05351781), np.float32(0.059883915), np.float32(0.06471494), np.float32(0.065640055), np.float32(0.058509063), np.float32(0.048322), np.float32(0.046990484), np.float32(0.041300233), np.float32(0.040602006), np.float32(0.037695475), np.float32(0.035537), np.float32(0.035807535), np.float32(0.040417124), np.float32(0.03966742), np.float32(0.04322512), np.float32(0.0495957), np.float32(0.057795186), np.float32(0.057700623), np.float32(0.06359043), np.float32(0.06600845), np.float32(0.06431347), np.float32(0.07257917), np.float32(0.07779571), np.float32(0.07774273), np.float32(0.080260515), np.float32(0.0840028), np.float32(0.08065761), np.float32(0.07765436), np.float32(0.0747425), np.float32(0.07425205), np.float32(0.071964204), np.float32(0.07634071), np.float32(0.07276616), np.float32(0.07807262), np.float32(0.07557166), np.float32(0.07703042), np.float32(0.08141498), np.float32(0.08679057), np.float32(0.09558501), np.float32(0.09491476), np.float32(0.08848122), np.float32(0.08221666), np.float32(0.07181334), np.float32(0.064755544), np.float32(0.05825369), np.float32(0.05196756), np.float32(0.052683752), np.float32(0.049238116), np.float32(0.05202489), np.float32(0.054737005), np.float32(0.0527368), np.float32(0.048606813), np.float32(0.05054083), np.float32(0.055369467), np.float32(0.061282095), np.float32(0.06392282), np.float32(0.06744612), np.float32(0.07247508), np.float32(0.07459062), np.float32(0.07415957), np.float32(0.07719142), np.float32(0.07834534), np.float32(0.0779269), np.float32(0.0822278), np.float32(0.08736774), np.float32(0.09415637), np.float32(0.1017945), np.float32(0.11307059), np.float32(0.1260002), np.float32(0.12255038), np.float32(0.12127249), np.float32(0.119802795), np.float32(0.11991562), np.float32(0.1160663), np.float32(0.11936753), np.float32(0.12218261), np.float32(0.11581855), np.float32(0.11938773), np.float32(0.11949385), np.float32(0.115069464), np.float32(0.120200194), np.float32(0.11985968), np.float32(0.12543166), np.float32(0.13674843), np.float32(0.13911878), np.float32(0.1309262), np.float32(0.12807104), np.float32(0.13001162), np.float32(0.11836489), np.float32(0.10056549), np.float32(0.09518499), np.float32(0.08790169), np.float32(0.07843836), np.float32(0.076615326), np.float32(0.07019512), np.float32(0.07758668), np.float32(0.0734657), np.float32(0.08378911), np.float32(0.08117619), np.float32(0.076298475), np.float32(0.090206265), np.float32(0.08881572), np.float32(0.085370764), np.float32(0.08471377), np.float32(0.100142345), np.float32(0.10655617), np.float32(0.09908503), np.float32(0.09385018), np.float32(0.08282204), np.float32(0.07953409), np.float32(0.07803687), np.float32(0.08799032), np.float32(0.08503666), np.float32(0.093238354), np.float32(0.09295001), np.float32(0.100981), np.float32(0.11473441), np.float32(0.1331786), np.float32(0.147471), np.float32(0.13858874), np.float32(0.14868101), np.float32(0.13620749), np.float32(0.13422412), np.float32(0.13421546), np.float32(0.120963514), np.float32(0.1003319), np.float32(0.1066038), np.float32(0.10713994), np.float32(0.107616425), np.float32(0.11531955), np.float32(0.1325497), np.float32(0.13656408), np.float32(0.14186469), np.float32(0.1515039), np.float32(0.15969443), np.float32(0.14972025), np.float32(0.16687313), np.float32(0.15118586), np.float32(0.17086762), np.float32(0.1442177), np.float32(0.13563754), np.float32(0.13319981), np.float32(0.11946752), np.float32(0.12544526), np.float32(0.13214533), np.float32(0.151005), np.float32(0.15441597), np.float32(0.16863075), np.float32(0.18468659), np.float32(0.21095587), np.float32(0.19396985), np.float32(0.18546632), np.float32(0.16093475), np.float32(0.13726786), np.float32(0.13383664), np.float32(0.10873507), np.float32(0.1179715), np.float32(0.10914954), np.float32(0.11028297), np.float32(0.10789814), np.float32(0.0976409), np.float32(0.11402255), np.float32(0.106991984), np.float32(0.10101711), np.float32(0.10380766), np.float32(0.10600085), np.float32(0.10290559), np.float32(0.10594289), np.float32(0.101078294), np.float32(0.10221269), np.float32(0.099851355), np.float32(0.09448313), np.float32(0.084829755), np.float32(0.078321785), np.float32(0.074687414), np.float32(0.06881637), np.float32(0.074238904), np.float32(0.07094397), np.float32(0.07294676), np.float32(0.08052192), np.float32(0.08217085), np.float32(0.07929493), np.float32(0.075759545), np.float32(0.09050515), np.float32(0.08904718), np.float32(0.07615839), np.float32(0.07894317), np.float32(0.07305612), np.float32(0.06418103), np.float32(0.06392786), np.float32(0.06938711), np.float32(0.07629403), np.float32(0.07276063), np.float32(0.07031828), np.float32(0.07359968), np.float32(0.08213277), np.float32(0.08189479), np.float32(0.088304855), np.float32(0.09304137), np.float32(0.09363327), np.float32(0.08841271), np.float32(0.091295965), np.float32(0.07636149), np.float32(0.07432562), np.float32(0.0675383), np.float32(0.075812966), np.float32(0.08408509), np.float32(0.0792567), np.float32(0.08900114), np.float32(0.096620485), np.float32(0.09761411), np.float32(0.10559111), np.float32(0.11878776), np.float32(0.12302774), np.float32(0.1142847), np.float32(0.10314597), np.float32(0.10261917), np.float32(0.081687346), np.float32(0.07054373), np.float32(0.06102358), np.float32(0.065248765), np.float32(0.07083435), np.float32(0.06424946), np.float32(0.07600806), np.float32(0.08679974), np.float32(0.076083675), np.float32(0.084769346), np.float32(0.09393188), np.float32(0.1164809), np.float32(0.121693335), np.float32(0.13462736), np.float32(0.14144649), np.float32(0.13937636), np.float32(0.13828571), np.float32(0.14015272), np.float32(0.15398027), np.float32(0.14690417), np.float32(0.14539385), np.float32(0.16236661), np.float32(0.17496693), np.float32(0.1928129), np.float32(0.19434983), np.float32(0.21894486), np.float32(0.23868369), np.float32(0.2503449), np.float32(0.2520353), np.float32(0.26329508), np.float32(0.2721953), np.float32(0.29567927), np.float32(0.35963097), np.float32(0.4300513), np.float32(0.2537241), np.float32(0.24821709), np.float32(0.259085), np.float32(0.24116111), np.float32(0.23322378), np.float32(0.24531376), np.float32(0.24633624)], 'MTSLAEQLRRLALPESKVAEVWDKKIPSLLFDHGVAATFDRDTFYGLGLNGLEELCLLDARFREYFYEDLFSPKAKDTERTTQSKEINQQLNHSIQHFLIRVSPYFLLKPATKCIEWLIYRFHIHTFNVDDLMLCALPYHSTNLFVRTIQLLDISHPTNKWCWLAQAKKDGVSLSNRNIAAHCTRDPGFLHFVCSMVSKALKVNRENKGSSVDIFLNFFVTTIMGVLQGPTISETLLSKLMPALTEGLKSDILDHQASSILILCQLSVKVNLEKKILANIIRIGLKDVLPKLEKDFMSAILLLSQNQEKFQFLLILQVTNRRSFVQTVVENYKSGRIENILRIILKHLVLDALIHEITTLGVSLKKLEADQAFLGFPFFFFTNTVIISLPIFRLLVENFSDLDEGSKRFVGLREILGRLQRKYPISFDHVISDHFKRDDLDGSSSKHLLSVFGASAKHQLVPDSNVSVAIGLLHPEDAVRSRSIHHLSDALIDPPTQDMVIFATENVLRILKMDSCADVVNAALKLMETHADLFKGHQTGLSNTLVDLFFSKIFLPDWSETAKCAAKVLTTLSPHHYVDTAESEHENNIFMNSTVTVLHVLIMSLAETEWATLAKEILATGFCKNNLVLKGITQTTLTKGKAPNYVFQIREQIYYFLCVAGIDFSQNEPRILAIVADSLAQNSEFLMDLASKCSASDFSCNAVMQLFQGNENDTIFSLHFNVLGNLIESLVTVKKDSPITTFTELASSNKNPETLNFERPIRRNSVLNSTFLTLLNMSQKARVYFEDRSLKSELTNSIHRCLAMFLTKLFTNQDLLRFLPNFLCSEFHGTPEQPPAHCLQVLNILKVMLNSWSNGSNNKLTLDPSDPIVPCLLLLLSSSHQSIRSASMLCIQEIAVIKPPVVNLMVNLTKHAQELVSDPVYILQCCANYFNLAAKPSVRKTRDSLLKKLLNNVTSGDSVSELGVAFMTRCLNQVNATHFDSLLPLVNCFVEQSKERCLANHERIFTLECLKKLSPDALAVTAKRELFFNALSGKVEDRNTFPPQNVVFGLLTKSFFIALDDETRHDIVSTLLGIGATTQNPDVAKLVFKTFKVIPLRSTSITAELKKYEKSSATDTVAPSSVVAAKRARLSKSTSSEADDDADIETPSWKRLIVLLEVLQHKKKISQSQNLVGPLFSLLNSMISLRRGNDVVEYGTQLVLGALINIFRISKAKLAEKDELEVQNNLRIELLVKCIQTSSNTQTCQHALMLLAESATICPEKLLHSVMSVFTFMGSTLLRRDDSYSFQVITRTIHTVVPALMKHMQGPQQHNKNATMVINIIRVFVDALPHIPTHRRLVVFEELINTLGCTEYLWQTLLLLVASRANKITKTTQDDDQEDIFLPSTVDALMEVCSSISNLYPDHLQLDSIVKMINYISLLPDENGKEQKLNPKKPARHLNTPSLVEVSKQSTSQLRRLHLAVVSFASHILSQDGSIAHSFKLEKSSEKMAVETAAKMILLECSLSYLSQTTTSVSEPQDDETSSRYYKTLQNRLNGLLDKINNLLPSGTFMLVVSNILHARTPPTTIHKVIELFNHRVAHSNHALPIDQEVLLHVCRQLILLCEATSDGGSGLRATAYAGLRHVARMCGITCASHLTPILPMICDLMNEHQPPPQVRKAWNFLISAAMLCLSELFNTLKAHCISHLPRLAPCLIQLLGQSQVEKNNHMTMCILSAYQKLVDSLAHFISPYLVDFIVQRKKHRKMILASACSSDHVAGRIVTILRLIGGNSPARVLVPAFAKSFEKISSSKPHHICVLLRMVGHHVATMTKQDLSHFSLQLFDFYLTAMEYRGKMGEVGASAVESVEDISVDGVIDLLIKLPEATFKPLFVKLNHWGCSGDSPLTQSSTFYHCTSVMAARLKGLFCLFAGPLLGHMMESLKREETSDEGEYKRYHPIPPCCFISLFIYADNLTRCRYIVATFKLTLLHSTSNFMTQQRFDQTAGVLVDQLEKPIELAEVQRDYVINYVVPCIGQLVMSSRNDVAWQPLNYQILLKMRHKRAEVRLFALEALLVVTEKLGDDYMMLLPETIPFLAELMEDENDEVEKRCHSVIKKMEETLGEPLQKYF': [np.float32(0.25148457), np.float32(0.22859494), np.float32(0.24903949), np.float32(0.26260576), np.float32(0.27208045), np.float32(0.24793133), np.float32(0.24164462), np.float32(0.22018981), np.float32(0.2354307), np.float32(0.2029417), np.float32(0.19090514), np.float32(0.19367942), np.float32(0.19373594), np.float32(0.18711114), np.float32(0.16713926), np.float32(0.15728855), np.float32(0.16475582), np.float32(0.16172722), np.float32(0.15595576), np.float32(0.15504237), np.float32(0.16700634), np.float32(0.16422148), np.float32(0.15577765), np.float32(0.15024433), np.float32(0.14187409), np.float32(0.13769063), np.float32(0.12590571), np.float32(0.10730713), np.float32(0.10462878), np.float32(0.0992607), np.float32(0.107204124), np.float32(0.10669862), np.float32(0.09590136), np.float32(0.10129287), np.float32(0.106803514), np.float32(0.09665732), np.float32(0.08634322), np.float32(0.07935819), np.float32(0.09448852), np.float32(0.089688316), np.float32(0.079196274), np.float32(0.08826555), np.float32(0.09019947), np.float32(0.08554982), np.float32(0.0753178), np.float32(0.070025295), np.float32(0.06756483), np.float32(0.06358279), np.float32(0.066282034), np.float32(0.06346261), np.float32(0.05848184), np.float32(0.065568514), np.float32(0.06635379), np.float32(0.057513088), np.float32(0.04731395), np.float32(0.045645274), np.float32(0.05080153), np.float32(0.051691364), np.float32(0.0481606), np.float32(0.047688425), np.float32(0.053451527), np.float32(0.059468098), np.float32(0.06298561), np.float32(0.06347298), np.float32(0.084277265), np.float32(0.088377476), np.float32(0.10716249), np.float32(0.13374005), np.float32(0.15876994), np.float32(0.1811252), np.float32(0.20597066), np.float32(0.23485108), np.float32(0.24277864), np.float32(0.2564391), np.float32(0.29265165), np.float32(0.2822901), np.float32(0.27610105), np.float32(0.29747853), np.float32(0.30660936), np.float32(0.32419696), np.float32(0.31865823), np.float32(0.3500889), np.float32(0.3320322), np.float32(0.28430203), np.float32(0.2820295), np.float32(0.2803223), np.float32(0.22662263), np.float32(0.18628784), np.float32(0.1708394), np.float32(0.1418053), np.float32(0.12452634), np.float32(0.10310152), np.float32(0.08988403), np.float32(0.08584341), np.float32(0.0704334), np.float32(0.06828802), np.float32(0.059667513), np.float32(0.057383485), np.float32(0.051467024), np.float32(0.051442865), np.float32(0.051183887), np.float32(0.052065704), np.float32(0.046390332), np.float32(0.046879012), np.float32(0.04172777), np.float32(0.036480196), np.float32(0.034968156), np.float32(0.03391295), np.float32(0.033855647), np.float32(0.033579174), np.float32(0.03372873), np.float32(0.034407593), np.float32(0.031983938), np.float32(0.03172907), np.float32(0.03560812), np.float32(0.04095542), np.float32(0.04051481), np.float32(0.044844646), np.float32(0.049183376), np.float32(0.044882905), np.float32(0.045714077), np.float32(0.043111823), np.float32(0.03863801), np.float32(0.033849414), np.float32(0.031416025), np.float32(0.02709545), np.float32(0.028472045), np.float32(0.031784926), np.float32(0.03119814), np.float32(0.033797555), np.float32(0.037517074), np.float32(0.04330758), np.float32(0.044024017), np.float32(0.041647438), np.float32(0.04185088), np.float32(0.04411415), np.float32(0.0447239), np.float32(0.040243063), np.float32(0.038412392), np.float32(0.037493467), np.float32(0.034343958), np.float32(0.03804263), np.float32(0.034605406), np.float32(0.03676453), np.float32(0.038513336), np.float32(0.041965), np.float32(0.04366879), np.float32(0.048504137), np.float32(0.0520799), np.float32(0.055786457), np.float32(0.055001754), np.float32(0.052693203), np.float32(0.05152461), np.float32(0.050616246), np.float32(0.048638057), np.float32(0.0470989), np.float32(0.053537898), np.float32(0.06646392), np.float32(0.073773734), np.float32(0.075199544), np.float32(0.07822982), np.float32(0.08605767), np.float32(0.088713706), np.float32(0.1001097), np.float32(0.10897857), np.float32(0.117773436), np.float32(0.12373635), np.float32(0.11872195), np.float32(0.11365039), np.float32(0.1044403), np.float32(0.1022812), np.float32(0.087263785), np.float32(0.09588226), np.float32(0.10220762), np.float32(0.11053278), np.float32(0.12534219), np.float32(0.14280285), np.float32(0.14037606), np.float32(0.13093652), np.float32(0.11287468), np.float32(0.101469755), np.float32(0.07518463), np.float32(0.06478482), np.float32(0.056341693), np.float32(0.047182493), np.float32(0.039813712), np.float32(0.042893343), np.float32(0.041060988), np.float32(0.03953677), np.float32(0.036013637), np.float32(0.038649857), np.float32(0.04051062), np.float32(0.045258153), np.float32(0.055793755), np.float32(0.062214684), np.float32(0.0730138), np.float32(0.08955795), np.float32(0.09788727), np.float32(0.094346106), np.float32(0.08904971), np.float32(0.0761829), np.float32(0.083993986), np.float32(0.09156925), np.float32(0.07888503), np.float32(0.08444463), np.float32(0.0904289), np.float32(0.09438277), np.float32(0.096597865), np.float32(0.10177314), np.float32(0.11450937), np.float32(0.1028659), np.float32(0.0893683), np.float32(0.08866834), np.float32(0.09019208), np.float32(0.07198626), np.float32(0.07106133), np.float32(0.07226976), np.float32(0.060286973), np.float32(0.04599822), np.float32(0.04378075), np.float32(0.036008738), np.float32(0.030277953), np.float32(0.030809412), np.float32(0.03256376), np.float32(0.032168325), np.float32(0.030826645), np.float32(0.034835152), np.float32(0.04174546), np.float32(0.042395126), np.float32(0.03971092), np.float32(0.047012184), np.float32(0.05116461), np.float32(0.052430883), np.float32(0.051778447), np.float32(0.06273097), np.float32(0.07011422), np.float32(0.06924902), np.float32(0.084739245), np.float32(0.09322401), np.float32(0.10048696), np.float32(0.08977467), np.float32(0.09044659), np.float32(0.09376907), np.float32(0.08387346), np.float32(0.08948228), np.float32(0.09223811), np.float32(0.086982526), np.float32(0.07710616), np.float32(0.077714376), np.float32(0.08269725), np.float32(0.07539038), np.float32(0.0682229), np.float32(0.07034592), np.float32(0.06745294), np.float32(0.05432965), np.float32(0.049859963), np.float32(0.054915052), np.float32(0.055307478), np.float32(0.04588908), np.float32(0.047534745), np.float32(0.052327756), np.float32(0.050932694), np.float32(0.049394105), np.float32(0.050462533), np.float32(0.05206881), np.float32(0.05071525), np.float32(0.04514224), np.float32(0.045108933), np.float32(0.04057708), np.float32(0.039362215), np.float32(0.045076974), np.float32(0.04718179), np.float32(0.047250967), np.float32(0.04856558), np.float32(0.056501497), np.float32(0.06478776), np.float32(0.06602278), np.float32(0.063427374), np.float32(0.06800929), np.float32(0.07548057), np.float32(0.075805314), np.float32(0.07735518), np.float32(0.07980297), np.float32(0.07845999), np.float32(0.07886492), np.float32(0.07584314), np.float32(0.072178215), np.float32(0.060488325), np.float32(0.059518352), np.float32(0.062844835), np.float32(0.061335053), np.float32(0.05600543), np.float32(0.06391986), np.float32(0.06866344), np.float32(0.06815768), np.float32(0.064914756), np.float32(0.0737239), np.float32(0.082844265), np.float32(0.07084262), np.float32(0.062934406), np.float32(0.065283105), np.float32(0.06257739), np.float32(0.051252544), np.float32(0.04592617), np.float32(0.047639042), np.float32(0.046722528), np.float32(0.038170606), np.float32(0.03757034), np.float32(0.044506885), np.float32(0.052393712), np.float32(0.05720809), np.float32(0.06496637), np.float32(0.06540451), np.float32(0.06648376), np.float32(0.0659734), np.float32(0.06954676), np.float32(0.07166481), np.float32(0.0653711), np.float32(0.06567583), np.float32(0.06640855), np.float32(0.06006044), np.float32(0.07101634), np.float32(0.08753329), np.float32(0.10310902), np.float32(0.117798895), np.float32(0.12267832), np.float32(0.13114415), np.float32(0.15054147), np.float32(0.1399298), np.float32(0.1395374), np.float32(0.1602104), np.float32(0.1550961), np.float32(0.13091704), np.float32(0.1181027), np.float32(0.10781899), np.float32(0.102211595), np.float32(0.10129018), np.float32(0.10683625), np.float32(0.09254135), np.float32(0.08821274), np.float32(0.08724177), np.float32(0.085900545), np.float32(0.070858054), np.float32(0.069689326), np.float32(0.068751685), np.float32(0.057515986), np.float32(0.050845325), np.float32(0.04704587), np.float32(0.041586265), np.float32(0.04446495), np.float32(0.043514542), np.float32(0.039715447), np.float32(0.03905837), np.float32(0.04727678), np.float32(0.05092845), np.float32(0.05033878), np.float32(0.06344814), np.float32(0.07833113), np.float32(0.081998), np.float32(0.08708996), np.float32(0.1011741), np.float32(0.11602803), np.float32(0.12526222), np.float32(0.120129526), np.float32(0.12239255), np.float32(0.12422868), np.float32(0.12301071), np.float32(0.10739487), np.float32(0.10682444), np.float32(0.117119), np.float32(0.1093365), np.float32(0.08817026), np.float32(0.08789712), np.float32(0.081795074), np.float32(0.07146042), np.float32(0.06902321), np.float32(0.056499474), np.float32(0.04269134), np.float32(0.04026665), np.float32(0.03438379), np.float32(0.028203271), np.float32(0.026159912), np.float32(0.02394705), np.float32(0.01929008), np.float32(0.016761009), np.float32(0.018003939), np.float32(0.019185632), np.float32(0.01787), np.float32(0.019529125), np.float32(0.02307872), np.float32(0.024426192), np.float32(0.032054745), np.float32(0.039330404), np.float32(0.046555784), np.float32(0.052562907), np.float32(0.058315627), np.float32(0.06287445), np.float32(0.06641534), np.float32(0.068445794), np.float32(0.076485604), np.float32(0.07623198), np.float32(0.08528357), np.float32(0.09336508), np.float32(0.09137747), np.float32(0.08447759), np.float32(0.088660926), np.float32(0.10315409), np.float32(0.0994716), np.float32(0.114965156), np.float32(0.12088672), np.float32(0.1253572), np.float32(0.12550877), np.float32(0.128389), np.float32(0.12162654), np.float32(0.11910703), np.float32(0.09419162), np.float32(0.08288639), np.float32(0.09305706), np.float32(0.08267611), np.float32(0.07185949), np.float32(0.068644054), np.float32(0.070344426), np.float32(0.07155115), np.float32(0.06466648), np.float32(0.08596662), np.float32(0.086689375), np.float32(0.09459144), np.float32(0.10449605), np.float32(0.12265518), np.float32(0.13238087), np.float32(0.14601535), np.float32(0.17293273), np.float32(0.17996989), np.float32(0.16422606), np.float32(0.17613015), np.float32(0.20871952), np.float32(0.17505202), np.float32(0.19739066), np.float32(0.19871208), np.float32(0.19642526), np.float32(0.17425612), np.float32(0.15914007), np.float32(0.15517053), np.float32(0.16365609), np.float32(0.1500096), np.float32(0.15763484), np.float32(0.14536144), np.float32(0.15037625), np.float32(0.15488207), np.float32(0.10495184), np.float32(0.099306874), np.float32(0.09602239), np.float32(0.09782462), np.float32(0.087870136), np.float32(0.07530634), np.float32(0.06346122), np.float32(0.058673944), np.float32(0.05743526), np.float32(0.049654324), np.float32(0.04023404), np.float32(0.037326433), np.float32(0.039192494), np.float32(0.03736057), np.float32(0.045137852), np.float32(0.0591479), np.float32(0.06804261), np.float32(0.0669586), np.float32(0.06872167), np.float32(0.07660691), np.float32(0.063081935), np.float32(0.06556152), np.float32(0.059328336), np.float32(0.05487888), np.float32(0.058093123), np.float32(0.056033723), np.float32(0.04615026), np.float32(0.04198606), np.float32(0.04463596), np.float32(0.046763927), np.float32(0.04681003), np.float32(0.05473544), np.float32(0.060863707), np.float32(0.06906693), np.float32(0.07757082), np.float32(0.086517304), np.float32(0.10033984), np.float32(0.10393016), np.float32(0.095689915), np.float32(0.07605086), np.float32(0.06678669), np.float32(0.05995295), np.float32(0.054794405), np.float32(0.0496227), np.float32(0.049238596), np.float32(0.04451943), np.float32(0.039855324), np.float32(0.041491915), np.float32(0.042718668), np.float32(0.037980616), np.float32(0.037376232), np.float32(0.04040255), np.float32(0.0353589), np.float32(0.037353266), np.float32(0.03931419), np.float32(0.036760483), np.float32(0.03626565), np.float32(0.036801796), np.float32(0.030322421), np.float32(0.027231378), np.float32(0.027604481), np.float32(0.027390422), np.float32(0.027440801), np.float32(0.027829003), np.float32(0.032686476), np.float32(0.031970445), np.float32(0.0327626), np.float32(0.035475228), np.float32(0.03601358), np.float32(0.03472025), np.float32(0.03724213), np.float32(0.041498978), np.float32(0.038042367), np.float32(0.039902654), np.float32(0.0495455), np.float32(0.051089194), np.float32(0.053020343), np.float32(0.05299328), np.float32(0.05441054), np.float32(0.06282786), np.float32(0.060345765), np.float32(0.05463142), np.float32(0.06299018), np.float32(0.0688067), np.float32(0.061706748), np.float32(0.06292332), np.float32(0.06892133), np.float32(0.06879403), np.float32(0.056317385), np.float32(0.058799826), np.float32(0.06089897), np.float32(0.05789201), np.float32(0.05367013), np.float32(0.055931374), np.float32(0.05323606), np.float32(0.050647452), np.float32(0.057789847), np.float32(0.058679953), np.float32(0.054101907), np.float32(0.05506808), np.float32(0.053005822), np.float32(0.052273713), np.float32(0.058211967), np.float32(0.051110893), np.float32(0.048728652), np.float32(0.04901367), np.float32(0.050176512), np.float32(0.04671387), np.float32(0.047567073), np.float32(0.055579677), np.float32(0.054737892), np.float32(0.05477169), np.float32(0.061397064), np.float32(0.07068764), np.float32(0.07976923), np.float32(0.07885449), np.float32(0.08952983), np.float32(0.098964766), np.float32(0.11338068), np.float32(0.11308029), np.float32(0.11737765), np.float32(0.14294901), np.float32(0.14503783), np.float32(0.135418), np.float32(0.1635115), np.float32(0.18229854), np.float32(0.17288166), np.float32(0.19386981), np.float32(0.20519632), np.float32(0.19877677), np.float32(0.1690067), np.float32(0.17166923), np.float32(0.1661954), np.float32(0.14365195), np.float32(0.12589489), np.float32(0.12558469), np.float32(0.12496998), np.float32(0.11028421), np.float32(0.08184338), np.float32(0.07194649), np.float32(0.062922455), np.float32(0.059193946), np.float32(0.05215431), np.float32(0.046625584), np.float32(0.038815353), np.float32(0.03389794), np.float32(0.032752287), np.float32(0.03200665), np.float32(0.03276235), np.float32(0.027902216), np.float32(0.027455231), np.float32(0.02811355), np.float32(0.02714784), np.float32(0.025665428), np.float32(0.026999742), np.float32(0.027359685), np.float32(0.025135918), np.float32(0.02454303), np.float32(0.027882991), np.float32(0.028876895), np.float32(0.03049023), np.float32(0.03372071), np.float32(0.03394598), np.float32(0.03767984), np.float32(0.04469049), np.float32(0.04646684), np.float32(0.04790014), np.float32(0.048803594), np.float32(0.05118915), np.float32(0.056755554), np.float32(0.054496076), np.float32(0.050965235), np.float32(0.048805255), np.float32(0.05828827), np.float32(0.062256586), np.float32(0.064662345), np.float32(0.071500644), np.float32(0.09002432), np.float32(0.10440516), np.float32(0.118857816), np.float32(0.15234633), np.float32(0.15911861), np.float32(0.15842226), np.float32(0.16943923), np.float32(0.15377855), np.float32(0.14491004), np.float32(0.14273055), np.float32(0.1393174), np.float32(0.13280155), np.float32(0.122898854), np.float32(0.12265375), np.float32(0.11215103), np.float32(0.09868516), np.float32(0.08563615), np.float32(0.08348048), np.float32(0.072702095), np.float32(0.056809112), np.float32(0.050376315), np.float32(0.043888487), np.float32(0.038173627), np.float32(0.037605252), np.float32(0.033285365), np.float32(0.030586759), np.float32(0.027351912), np.float32(0.026556762), np.float32(0.028881557), np.float32(0.0297007), np.float32(0.027894096), np.float32(0.02995609), np.float32(0.03204594), np.float32(0.03152945), np.float32(0.028513737), np.float32(0.029486598), np.float32(0.02736075), np.float32(0.02313384), np.float32(0.024003467), np.float32(0.026314475), np.float32(0.026677394), np.float32(0.028700331), np.float32(0.03202707), np.float32(0.0376822), np.float32(0.041971564), np.float32(0.04602227), np.float32(0.054064777), np.float32(0.052760877), np.float32(0.050945815), np.float32(0.048625924), np.float32(0.052324302), np.float32(0.045846384), np.float32(0.041010402), np.float32(0.042842977), np.float32(0.0464683), np.float32(0.041703295), np.float32(0.042567868), np.float32(0.046393476), np.float32(0.051406942), np.float32(0.056589387), np.float32(0.059352823), np.float32(0.06417543), np.float32(0.063257724), np.float32(0.065023385), np.float32(0.06326845), np.float32(0.06236195), np.float32(0.05563561), np.float32(0.053460803), np.float32(0.052559346), np.float32(0.04977425), np.float32(0.048435815), np.float32(0.055756338), np.float32(0.062593505), np.float32(0.071824595), np.float32(0.07605095), np.float32(0.08916393), np.float32(0.096375756), np.float32(0.085729495), np.float32(0.07565654), np.float32(0.07640489), np.float32(0.06896767), np.float32(0.06084964), np.float32(0.055445526), np.float32(0.050879568), np.float32(0.04896628), np.float32(0.047780447), np.float32(0.045651834), np.float32(0.045395233), np.float32(0.04346999), np.float32(0.04254965), np.float32(0.044584565), np.float32(0.0410137), np.float32(0.040227108), np.float32(0.042520426), np.float32(0.0411359), np.float32(0.037669245), np.float32(0.040741734), np.float32(0.040843148), np.float32(0.043081883), np.float32(0.04375595), np.float32(0.04731325), np.float32(0.056617334), np.float32(0.06524389), np.float32(0.07274544), np.float32(0.08101733), np.float32(0.09040147), np.float32(0.10437095), np.float32(0.09717278), np.float32(0.11143382), np.float32(0.12958403), np.float32(0.15516227), np.float32(0.16900979), np.float32(0.20346864), np.float32(0.2771258), np.float32(0.29065055), np.float32(0.32023862), np.float32(0.37987834), np.float32(0.4247121), np.float32(0.4083786), np.float32(0.43208423), np.float32(0.42672795), np.float32(0.4742393), np.float32(0.4273896), np.float32(0.41056564), np.float32(0.45537743), np.float32(0.4905638), np.float32(0.47530314), np.float32(0.4735644), np.float32(0.47683337), np.float32(0.45113596), np.float32(0.4031908), np.float32(0.423501), np.float32(0.4148118), np.float32(0.35235953), np.float32(0.2795964), np.float32(0.22102244), np.float32(0.19001216), np.float32(0.16077152), np.float32(0.13897464), np.float32(0.099978365), np.float32(0.08948479), np.float32(0.08975598), np.float32(0.08782302), np.float32(0.07892705), np.float32(0.07320276), np.float32(0.06626444), np.float32(0.06317361), np.float32(0.059481524), np.float32(0.060638335), np.float32(0.060815275), np.float32(0.06342777), np.float32(0.06664529), np.float32(0.0664403), np.float32(0.07061362), np.float32(0.07485863), np.float32(0.079551235), np.float32(0.07618761), np.float32(0.08183466), np.float32(0.08537178), np.float32(0.08210235), np.float32(0.076412715), np.float32(0.0809952), np.float32(0.08528824), np.float32(0.07600511), np.float32(0.06988736), np.float32(0.06126546), np.float32(0.055755295), np.float32(0.048840042), np.float32(0.042561166), np.float32(0.04217367), np.float32(0.043694768), np.float32(0.041500505), np.float32(0.037170954), np.float32(0.036159273), np.float32(0.033998713), np.float32(0.033019282), np.float32(0.034837116), np.float32(0.03036625), np.float32(0.025724808), np.float32(0.025344819), np.float32(0.026077155), np.float32(0.024280423), np.float32(0.022265762), np.float32(0.023256002), np.float32(0.023579251), np.float32(0.021433985), np.float32(0.019585997), np.float32(0.022493856), np.float32(0.027118903), np.float32(0.028612206), np.float32(0.033030983), np.float32(0.036260165), np.float32(0.041971546), np.float32(0.05031141), np.float32(0.062445525), np.float32(0.07460812), np.float32(0.07987922), np.float32(0.09385041), np.float32(0.113668226), np.float32(0.11497544), np.float32(0.095337145), np.float32(0.10333477), np.float32(0.10186275), np.float32(0.077922516), np.float32(0.07190086), np.float32(0.07916104), np.float32(0.071254544), np.float32(0.061891057), np.float32(0.06343047), np.float32(0.06509539), np.float32(0.06082548), np.float32(0.051350094), np.float32(0.0546803), np.float32(0.056679085), np.float32(0.048997637), np.float32(0.04250776), np.float32(0.050106723), np.float32(0.049135424), np.float32(0.045612216), np.float32(0.04557367), np.float32(0.044954997), np.float32(0.050261527), np.float32(0.053422872), np.float32(0.05401894), np.float32(0.056186095), np.float32(0.06574785), np.float32(0.06903613), np.float32(0.08743453), np.float32(0.10627069), np.float32(0.11049962), np.float32(0.12142134), np.float32(0.11449248), np.float32(0.10857907), np.float32(0.10641748), np.float32(0.09280351), np.float32(0.089335166), np.float32(0.08415089), np.float32(0.07428265), np.float32(0.073012926), np.float32(0.072992355), np.float32(0.06341984), np.float32(0.057767823), np.float32(0.056832865), np.float32(0.053640284), np.float32(0.045776386), np.float32(0.035099503), np.float32(0.03919685), np.float32(0.037162565), np.float32(0.03708857), np.float32(0.035604913), np.float32(0.03530655), np.float32(0.03231895), np.float32(0.026677085), np.float32(0.024158431), np.float32(0.02534344), np.float32(0.026636628), np.float32(0.024864199), np.float32(0.026905892), np.float32(0.029656187), np.float32(0.031276003), np.float32(0.035475165), np.float32(0.041793928), np.float32(0.04737322), np.float32(0.04740889), np.float32(0.046607677), np.float32(0.048042025), np.float32(0.041096658), np.float32(0.035255022), np.float32(0.036396477), np.float32(0.039034393), np.float32(0.034445144), np.float32(0.03308314), np.float32(0.03819562), np.float32(0.043119356), np.float32(0.04249709), np.float32(0.045778815), np.float32(0.05799025), np.float32(0.060100205), np.float32(0.061643876), np.float32(0.06854731), np.float32(0.078997165), np.float32(0.07544817), np.float32(0.07090323), np.float32(0.070271336), np.float32(0.061008662), np.float32(0.05569342), np.float32(0.051544752), np.float32(0.04837276), np.float32(0.045016136), np.float32(0.04105336), np.float32(0.043819737), np.float32(0.044559084), np.float32(0.04278699), np.float32(0.044596232), np.float32(0.047712088), np.float32(0.048461314), np.float32(0.044759825), np.float32(0.050437152), np.float32(0.05601593), np.float32(0.05522514), np.float32(0.051753026), np.float32(0.060681876), np.float32(0.07390374), np.float32(0.06976054), np.float32(0.069242395), np.float32(0.072788164), np.float32(0.072916344), np.float32(0.07373316), np.float32(0.079860866), np.float32(0.09234189), np.float32(0.0929683), np.float32(0.09525008), np.float32(0.09852512), np.float32(0.10982067), np.float32(0.10906154), np.float32(0.11575064), np.float32(0.122917324), np.float32(0.11979254), np.float32(0.13161317), np.float32(0.1368943), np.float32(0.1487557), np.float32(0.14307372), np.float32(0.13691914), np.float32(0.12478353), np.float32(0.11907326), np.float32(0.09966036), np.float32(0.08801162), np.float32(0.08076891), np.float32(0.08251844), np.float32(0.08111544), np.float32(0.077429675), np.float32(0.08809521), np.float32(0.09410628), np.float32(0.081873894), np.float32(0.076683514), np.float32(0.09014134), np.float32(0.09299999), np.float32(0.08069936), np.float32(0.076509975), np.float32(0.08821994), np.float32(0.08197328), np.float32(0.07242934), np.float32(0.069511116), np.float32(0.06633077), np.float32(0.062122244), np.float32(0.061543547), np.float32(0.06511681), np.float32(0.05859071), np.float32(0.055535372), np.float32(0.060229324), np.float32(0.061200447), np.float32(0.057401076), np.float32(0.056739222), np.float32(0.07118073), np.float32(0.07976801), np.float32(0.08238667), np.float32(0.09838954), np.float32(0.1186743), np.float32(0.12353348), np.float32(0.11390371), np.float32(0.12396004), np.float32(0.12513094), np.float32(0.13329569), np.float32(0.12516451), np.float32(0.13722207), np.float32(0.14475708), np.float32(0.13977556), np.float32(0.15456061), np.float32(0.16658588), np.float32(0.18762735), np.float32(0.14247996), np.float32(0.20210204), np.float32(0.17651282), np.float32(0.24597548), np.float32(0.080683), np.float32(0.08485904), np.float32(0.090567), np.float32(0.09189103), np.float32(0.099652626), np.float32(0.10146548), np.float32(0.09505145), np.float32(0.081766576), np.float32(0.07771125), np.float32(0.075430594), np.float32(0.07616842), np.float32(0.07558494), np.float32(0.07064437), np.float32(0.06912603), np.float32(0.062478833), np.float32(0.056070697), np.float32(0.055845097), np.float32(0.06390214), np.float32(0.06528937), np.float32(0.06251183), np.float32(0.062190596), np.float32(0.07116176), np.float32(0.08127284), np.float32(0.07540727), np.float32(0.07521475), np.float32(0.0845188), np.float32(0.09745664), np.float32(0.10446823), np.float32(0.10374956), np.float32(0.1106672), np.float32(0.120783284), np.float32(0.12709475), np.float32(0.14820147), np.float32(0.14762567), np.float32(0.14159125), np.float32(0.12859443), np.float32(0.13216704), np.float32(0.11879001), np.float32(0.11517744), np.float32(0.115617625), np.float32(0.11771523), np.float32(0.1184535), np.float32(0.11503804), np.float32(0.11153588), np.float32(0.10006697), np.float32(0.08952746), np.float32(0.086418055), np.float32(0.08382175), np.float32(0.07397319), np.float32(0.07102595), np.float32(0.07337957), np.float32(0.066738516), np.float32(0.063033536), np.float32(0.06391875), np.float32(0.057433333), np.float32(0.05182897), np.float32(0.047149774), np.float32(0.04390932), np.float32(0.041328978), np.float32(0.039809987), np.float32(0.04148267), np.float32(0.044154715), np.float32(0.044504605), np.float32(0.048228424), np.float32(0.04927341), np.float32(0.0530256), np.float32(0.058528695), np.float32(0.06926289), np.float32(0.0771604), np.float32(0.08336095), np.float32(0.09215518), np.float32(0.09311549), np.float32(0.08476113), np.float32(0.08429725), np.float32(0.07636287), np.float32(0.067385755), np.float32(0.061149187), np.float32(0.06541824), np.float32(0.064368196), np.float32(0.06768581), np.float32(0.07562193), np.float32(0.07673284), np.float32(0.07786971), np.float32(0.08570702), np.float32(0.09072733), np.float32(0.094551094), np.float32(0.1007166), np.float32(0.10719535), np.float32(0.11019864), np.float32(0.10084825), np.float32(0.09750493), np.float32(0.08695186), np.float32(0.087621614), np.float32(0.085645445), np.float32(0.087799795), np.float32(0.10303882), np.float32(0.11475494), np.float32(0.12325649), np.float32(0.16108812), np.float32(0.18501256), np.float32(0.1991214), np.float32(0.22555585), np.float32(0.27773365), np.float32(0.319464), np.float32(0.35917413), np.float32(0.43927878), np.float32(0.49497402), np.float32(0.5587711), np.float32(0.61056876), np.float32(0.61792994), np.float32(0.6406416), np.float32(0.6525184), np.float32(0.68498486), np.float32(0.7132178), np.float32(0.7463029), np.float32(0.7542912), np.float32(0.7781669), np.float32(0.8550394), np.float32(0.8675955), np.float32(0.8568444), np.float32(0.9014222), np.float32(0.9054488), np.float32(0.90920234), np.float32(0.9149252), np.float32(0.9320214), np.float32(0.9350802), np.float32(0.9258207), np.float32(0.9309491), np.float32(0.92535084), np.float32(0.92230546), np.float32(0.9112432), np.float32(0.9151954), np.float32(0.91374743), np.float32(0.9102639), np.float32(0.9047436), np.float32(0.8814858), np.float32(0.8663645), np.float32(0.8439847), np.float32(0.81622493), np.float32(0.7658608), np.float32(0.720397), np.float32(0.6759945), np.float32(0.62529635), np.float32(0.55771804), np.float32(0.40162477), np.float32(0.37048593), np.float32(0.3066205), np.float32(0.22883645), np.float32(0.19584073), np.float32(0.17320871), np.float32(0.14709587), np.float32(0.12381823), np.float32(0.1265293), np.float32(0.10655859), np.float32(0.09609453), np.float32(0.09766969), np.float32(0.09044022), np.float32(0.086326614), np.float32(0.08980626), np.float32(0.084220774), np.float32(0.08020595), np.float32(0.08161835), np.float32(0.07818163), np.float32(0.07609962), np.float32(0.08039479), np.float32(0.08199983), np.float32(0.07996546), np.float32(0.07720992), np.float32(0.08067064), np.float32(0.083140135), np.float32(0.08000707), np.float32(0.07947227), np.float32(0.08656026), np.float32(0.08146959), np.float32(0.08361442), np.float32(0.08295059), np.float32(0.0753817), np.float32(0.076615095), np.float32(0.07805529), np.float32(0.06521273), np.float32(0.06435777), np.float32(0.061808318), np.float32(0.054512247), np.float32(0.05686361), np.float32(0.052448332), np.float32(0.05496639), np.float32(0.054271873), np.float32(0.056128), np.float32(0.057044823), np.float32(0.054050878), np.float32(0.05133319), np.float32(0.052021924), np.float32(0.04839049), np.float32(0.047015347), np.float32(0.04778011), np.float32(0.048116893), np.float32(0.04610728), np.float32(0.04641806), np.float32(0.042034835), np.float32(0.038721144), np.float32(0.038360704), np.float32(0.038726617), np.float32(0.035136722), np.float32(0.038468193), np.float32(0.04821822), np.float32(0.04993263), np.float32(0.055744115), np.float32(0.066720724), np.float32(0.076401405), np.float32(0.080419384), np.float32(0.085276894), np.float32(0.08921669), np.float32(0.09844736), np.float32(0.10332441), np.float32(0.10679487), np.float32(0.11689896), np.float32(0.12007464), np.float32(0.116369605), np.float32(0.119152315), np.float32(0.111657664), np.float32(0.10143025), np.float32(0.109873906), np.float32(0.110097595), np.float32(0.09448872), np.float32(0.09609882), np.float32(0.09038725), np.float32(0.093640454), np.float32(0.09464156), np.float32(0.09210475), np.float32(0.087794185), np.float32(0.08606562), np.float32(0.07512965), np.float32(0.06887913), np.float32(0.0656058), np.float32(0.063817546), np.float32(0.0563794), np.float32(0.04963086), np.float32(0.04513465), np.float32(0.04245214), np.float32(0.038629122), np.float32(0.039379913), np.float32(0.045554463), np.float32(0.048023015), np.float32(0.049059443), np.float32(0.053876754), np.float32(0.051729735), np.float32(0.054805942), np.float32(0.060415834), np.float32(0.06581558), np.float32(0.06363789), np.float32(0.055588465), np.float32(0.04760912), np.float32(0.047990818), np.float32(0.04258581), np.float32(0.034685344), np.float32(0.030030888), np.float32(0.033631112), np.float32(0.03229205), np.float32(0.028218124), np.float32(0.030162027), np.float32(0.032334924), np.float32(0.030400788), np.float32(0.029775133), np.float32(0.03479426), np.float32(0.03571461), np.float32(0.03352339), np.float32(0.03297401), np.float32(0.037620384), np.float32(0.040377196), np.float32(0.044470783), np.float32(0.047686737), np.float32(0.050922323), np.float32(0.049346503), np.float32(0.04656859), np.float32(0.0482802), np.float32(0.052583728), np.float32(0.050209247), np.float32(0.050125957), np.float32(0.051102296), np.float32(0.054837927), np.float32(0.05345251), np.float32(0.05187216), np.float32(0.05703602), np.float32(0.05965147), np.float32(0.055634946), np.float32(0.052582752), np.float32(0.05611584), np.float32(0.055961013), np.float32(0.051034845), np.float32(0.049802065), np.float32(0.057144552), np.float32(0.0540819), np.float32(0.04932727), np.float32(0.051651467), np.float32(0.051771313), np.float32(0.05326694), np.float32(0.06621052), np.float32(0.07775813), np.float32(0.09350855), np.float32(0.096631676), np.float32(0.120761156), np.float32(0.15190332), np.float32(0.14983131), np.float32(0.15072438), np.float32(0.14642026), np.float32(0.14016227), np.float32(0.12700585), np.float32(0.1179856), np.float32(0.10961045), np.float32(0.1066531), np.float32(0.0966216), np.float32(0.08923159), np.float32(0.08529165), np.float32(0.08092423), np.float32(0.073299624), np.float32(0.06630485), np.float32(0.06879582), np.float32(0.0610304), np.float32(0.06717351), np.float32(0.05787272), np.float32(0.04876444), np.float32(0.045630302), np.float32(0.044078045), np.float32(0.040591173), np.float32(0.036722038), np.float32(0.035109203), np.float32(0.036186624), np.float32(0.031664535), np.float32(0.031022511), np.float32(0.034013804), np.float32(0.038107168), np.float32(0.038440652), np.float32(0.03913973), np.float32(0.046399016), np.float32(0.046547446), np.float32(0.051466327), np.float32(0.056840725), np.float32(0.062057037), np.float32(0.0537425), np.float32(0.05653211), np.float32(0.055085808), np.float32(0.04686028), np.float32(0.037198678), np.float32(0.03571714), np.float32(0.0336545), np.float32(0.02802646), np.float32(0.023691688), np.float32(0.022725567), np.float32(0.022079725), np.float32(0.020643698), np.float32(0.018186899), np.float32(0.018191438), np.float32(0.020415047), np.float32(0.019818839), np.float32(0.021457266), np.float32(0.02831744), np.float32(0.032065462), np.float32(0.029848007), np.float32(0.037674315), np.float32(0.045179665), np.float32(0.05072351), np.float32(0.063132554), np.float32(0.0853523), np.float32(0.1036435), np.float32(0.120821476), np.float32(0.13816275), np.float32(0.1517463), np.float32(0.16542538), np.float32(0.18536809), np.float32(0.20620246), np.float32(0.21364477), np.float32(0.2198264), np.float32(0.23971155), np.float32(0.24945225), np.float32(0.28282803), np.float32(0.28541768), np.float32(0.23030376), np.float32(0.2000435), np.float32(0.18491063), np.float32(0.16327496), np.float32(0.15215302), np.float32(0.13217223), np.float32(0.119790174), np.float32(0.11223097), np.float32(0.096373945), np.float32(0.080241784), np.float32(0.07409541), np.float32(0.058734506), np.float32(0.053989522), np.float32(0.050767533), np.float32(0.04921574), np.float32(0.048073504), np.float32(0.04687539), np.float32(0.048825037), np.float32(0.051885847), np.float32(0.052965686), np.float32(0.04965507), np.float32(0.05059463), np.float32(0.052012146), np.float32(0.051744565), np.float32(0.0527222), np.float32(0.053610906), np.float32(0.053310808), np.float32(0.047150265), np.float32(0.04868026), np.float32(0.05320247), np.float32(0.050676405), np.float32(0.04963859), np.float32(0.053478274), np.float32(0.06251404), np.float32(0.06719023), np.float32(0.07866413), np.float32(0.087883204), np.float32(0.106591694), np.float32(0.120323695), np.float32(0.13824072), np.float32(0.17741735), np.float32(0.1929062), np.float32(0.25123566), np.float32(0.27611163), np.float32(0.29613367), np.float32(0.35476077), np.float32(0.39974892), np.float32(0.41440606), np.float32(0.50043476), np.float32(0.5712102), np.float32(0.6329246), np.float32(0.73049337), np.float32(0.8104417), np.float32(0.85731614), np.float32(0.88207805), np.float32(0.8806035), np.float32(0.8918417), np.float32(0.89331716), np.float32(0.855009), np.float32(0.82990104), np.float32(0.85803777), np.float32(0.8509506), np.float32(0.8163067), np.float32(0.7354104), np.float32(0.71229833), np.float32(0.6474771), np.float32(0.544224), np.float32(0.56027734), np.float32(0.46677986), np.float32(0.41896167), np.float32(0.41254), np.float32(0.3616802), np.float32(0.28651565), np.float32(0.22250268), np.float32(0.19077356), np.float32(0.13507636), np.float32(0.11851356), np.float32(0.08679812), np.float32(0.08104469), np.float32(0.07490661), np.float32(0.07140428), np.float32(0.06361529), np.float32(0.060630787), np.float32(0.067064464), np.float32(0.06270366), np.float32(0.058075126), np.float32(0.05903137), np.float32(0.05653632), np.float32(0.052174542), np.float32(0.05378485), np.float32(0.061044227), np.float32(0.057047192), np.float32(0.05779468), np.float32(0.05944043), np.float32(0.072681576), np.float32(0.077687055), np.float32(0.089211434), np.float32(0.10061818), np.float32(0.110771306), np.float32(0.13081199), np.float32(0.13865599), np.float32(0.15600975), np.float32(0.16339752), np.float32(0.1574229), np.float32(0.14991352), np.float32(0.14214459), np.float32(0.13124682), np.float32(0.117096506), np.float32(0.09974241), np.float32(0.08994008), np.float32(0.08584962), np.float32(0.08635451), np.float32(0.081869274), np.float32(0.0680649), np.float32(0.064875126), np.float32(0.061571315), np.float32(0.057059083), np.float32(0.053147666), np.float32(0.04759239), np.float32(0.044225875), np.float32(0.04402148), np.float32(0.04563898), np.float32(0.04935598), np.float32(0.057069883), np.float32(0.0671299), np.float32(0.07646779), np.float32(0.09482282), np.float32(0.11087886), np.float32(0.13268758), np.float32(0.15643239), np.float32(0.1783828), np.float32(0.20054246), np.float32(0.22058436), np.float32(0.23850212), np.float32(0.22950529), np.float32(0.2506888), np.float32(0.30676782), np.float32(0.3665923), np.float32(0.42795518), np.float32(0.49018142), np.float32(0.50606734), np.float32(0.48860818), np.float32(0.463851), np.float32(0.4236653), np.float32(0.36915705), np.float32(0.33797383), np.float32(0.3257036), np.float32(0.2994563), np.float32(0.23707975), np.float32(0.1716413), np.float32(0.16147357), np.float32(0.15027824), np.float32(0.11651512), np.float32(0.10288091), np.float32(0.10343511), np.float32(0.09223436), np.float32(0.0765172), np.float32(0.072285324), np.float32(0.074778736), np.float32(0.07177714), np.float32(0.06735098), np.float32(0.06537746), np.float32(0.06486956), np.float32(0.05786826), np.float32(0.050728172), np.float32(0.04853668), np.float32(0.04396844), np.float32(0.03906038), np.float32(0.03700887), np.float32(0.036153518), np.float32(0.033962555), np.float32(0.033484712), np.float32(0.037996843), np.float32(0.040762313), np.float32(0.038215227), np.float32(0.03825713), np.float32(0.043255817), np.float32(0.04185849), np.float32(0.03529093), np.float32(0.03636911), np.float32(0.03977199), np.float32(0.034013733), np.float32(0.02941091), np.float32(0.029755339), np.float32(0.028985476), np.float32(0.029280636), np.float32(0.031638995), np.float32(0.036330733), np.float32(0.040636357), np.float32(0.043626774), np.float32(0.047827765), np.float32(0.05209876), np.float32(0.059444323), np.float32(0.067570314), np.float32(0.07111196), np.float32(0.07695266), np.float32(0.068978466), np.float32(0.07211181), np.float32(0.071787916), np.float32(0.06630033), np.float32(0.064165965), np.float32(0.07006103), np.float32(0.07111042), np.float32(0.06271576), np.float32(0.057334926), np.float32(0.058770582), np.float32(0.057837546), np.float32(0.05330334), np.float32(0.054328497), np.float32(0.054493017), np.float32(0.04666349), np.float32(0.04054835), np.float32(0.037306305), np.float32(0.032835376), np.float32(0.0288268), np.float32(0.02673016), np.float32(0.026658816), np.float32(0.02573734), np.float32(0.02747988), np.float32(0.030381981), np.float32(0.03395375), np.float32(0.03203701), np.float32(0.032355186), np.float32(0.034518223), np.float32(0.03377083), np.float32(0.031634714), np.float32(0.034568634), np.float32(0.04219811), np.float32(0.039908182), np.float32(0.038245622), np.float32(0.04247038), np.float32(0.043920763), np.float32(0.042964365), np.float32(0.043401163), np.float32(0.046315357), np.float32(0.0476834), np.float32(0.0463816), np.float32(0.053394005), np.float32(0.056801777), np.float32(0.05371407), np.float32(0.055146903), np.float32(0.056814272), np.float32(0.051494513), np.float32(0.03898518), np.float32(0.032063637), np.float32(0.03204175), np.float32(0.031486087), np.float32(0.029392505), np.float32(0.02726475), np.float32(0.02706718), np.float32(0.02492817), np.float32(0.023801684), np.float32(0.026050303), np.float32(0.025308382), np.float32(0.02097334), np.float32(0.020042613), np.float32(0.022465425), np.float32(0.022153249), np.float32(0.02199191), np.float32(0.025357153), np.float32(0.030409694), np.float32(0.031963572), np.float32(0.037698854), np.float32(0.043951128), np.float32(0.05094088), np.float32(0.057919882), np.float32(0.06291945), np.float32(0.06379334), np.float32(0.07544655), np.float32(0.08629292), np.float32(0.07638598), np.float32(0.0678172), np.float32(0.06975831), np.float32(0.0675704), np.float32(0.06510121), np.float32(0.0731686), np.float32(0.06957216), np.float32(0.06297219), np.float32(0.06392655), np.float32(0.06642408), np.float32(0.06895861), np.float32(0.06323991), np.float32(0.06582908), np.float32(0.06223755), np.float32(0.053722553), np.float32(0.040031478), np.float32(0.03177441), np.float32(0.0304804), np.float32(0.025201874), np.float32(0.019693764), np.float32(0.019493949), np.float32(0.021913214), np.float32(0.02178545), np.float32(0.018180171), np.float32(0.020158298), np.float32(0.02262089), np.float32(0.022778466), np.float32(0.02280319), np.float32(0.026576597), np.float32(0.030877749), np.float32(0.029906277), np.float32(0.030032674), np.float32(0.033860456), np.float32(0.03440213), np.float32(0.030444842), np.float32(0.031634312), np.float32(0.03642035), np.float32(0.035057485), np.float32(0.030524688), np.float32(0.03442151), np.float32(0.03842437), np.float32(0.036092833), np.float32(0.039158847), np.float32(0.0451422), np.float32(0.046455212), np.float32(0.047360666), np.float32(0.0519487), np.float32(0.059583884), np.float32(0.063810594), np.float32(0.055476286), np.float32(0.051636193), np.float32(0.057239886), np.float32(0.052334256), np.float32(0.043347772), np.float32(0.041869853), np.float32(0.045600332), np.float32(0.044019945), np.float32(0.042681586), np.float32(0.048812516), np.float32(0.055844408), np.float32(0.04952031), np.float32(0.051242575), np.float32(0.056511726), np.float32(0.055255156), np.float32(0.050008483), np.float32(0.047609262), np.float32(0.044677224), np.float32(0.043613553), np.float32(0.037210196), np.float32(0.032125667), np.float32(0.0328767), np.float32(0.030599294), np.float32(0.026136216), np.float32(0.029079843), np.float32(0.031469334), np.float32(0.028983966), np.float32(0.027153578), np.float32(0.029879926), np.float32(0.034059253), np.float32(0.03452809), np.float32(0.04071336), np.float32(0.054379858), np.float32(0.055186074), np.float32(0.052186523), np.float32(0.06205688), np.float32(0.06843819), np.float32(0.059765942), np.float32(0.058183543), np.float32(0.06554158), np.float32(0.06632488), np.float32(0.055555657), np.float32(0.056404628), np.float32(0.06311806), np.float32(0.0730442), np.float32(0.071227014), np.float32(0.08166826), np.float32(0.08304635), np.float32(0.0812999), np.float32(0.08368591), np.float32(0.07595001), np.float32(0.06589846), np.float32(0.061617337), np.float32(0.05186434), np.float32(0.042171992), np.float32(0.034752768), np.float32(0.030149525), np.float32(0.027906692), np.float32(0.024831807), np.float32(0.02319162), np.float32(0.024821816), np.float32(0.031054053), np.float32(0.034490034), np.float32(0.034968358), np.float32(0.03237086), np.float32(0.035777643), np.float32(0.037924007), np.float32(0.0336475), np.float32(0.029549113), np.float32(0.028419862), np.float32(0.02748233), np.float32(0.027692514), np.float32(0.028043792), np.float32(0.031183507), np.float32(0.032365017), np.float32(0.03466222), np.float32(0.044022273), np.float32(0.052825734), np.float32(0.053606596), np.float32(0.061729554), np.float32(0.07387617), np.float32(0.08390146), np.float32(0.09842984), np.float32(0.094070934), np.float32(0.096289806), np.float32(0.08127392), np.float32(0.06758765), np.float32(0.06105391), np.float32(0.059405435), np.float32(0.050215263), np.float32(0.045182936), np.float32(0.047893256), np.float32(0.04890703), np.float32(0.04280967), np.float32(0.041347697), np.float32(0.045104016), np.float32(0.043853663), np.float32(0.03801943), np.float32(0.03937604), np.float32(0.0461804), np.float32(0.045273833), np.float32(0.03533604), np.float32(0.045439646), np.float32(0.047634855), np.float32(0.04441867), np.float32(0.037574865), np.float32(0.037012506), np.float32(0.041473), np.float32(0.03876885), np.float32(0.042672496), np.float32(0.05039572), np.float32(0.060758978), np.float32(0.060574718), np.float32(0.061475396), np.float32(0.061684787), np.float32(0.056940988), np.float32(0.052304458), np.float32(0.049159385), np.float32(0.05272175), np.float32(0.044076405), np.float32(0.04127562), np.float32(0.044710573), np.float32(0.04660469), np.float32(0.04790791), np.float32(0.05201833), np.float32(0.05896073), np.float32(0.054074887), np.float32(0.050161924), np.float32(0.052087113), np.float32(0.0588486), np.float32(0.06036528), np.float32(0.05694734), np.float32(0.06408905), np.float32(0.07723875), np.float32(0.08238838), np.float32(0.09859213), np.float32(0.11252296), np.float32(0.1211941), np.float32(0.13023275), np.float32(0.14856657), np.float32(0.14216855), np.float32(0.14804846), np.float32(0.14713955), np.float32(0.16912796), np.float32(0.16048615), np.float32(0.15064785), np.float32(0.14349487), np.float32(0.1409528), np.float32(0.12798364), np.float32(0.10570999), np.float32(0.10805538), np.float32(0.10092917), np.float32(0.08007549), np.float32(0.07722873), np.float32(0.083119765), np.float32(0.08621528), np.float32(0.08007666), np.float32(0.075507335), np.float32(0.077426925), np.float32(0.073735386), np.float32(0.063793026), np.float32(0.05788104), np.float32(0.058717497), np.float32(0.05623928), np.float32(0.06055412), np.float32(0.06083759), np.float32(0.071335256), np.float32(0.063021526), np.float32(0.066321395), np.float32(0.0755162), np.float32(0.09216581), np.float32(0.09310394), np.float32(0.11172887), np.float32(0.11363029), np.float32(0.12480936), np.float32(0.1288059), np.float32(0.1588321), np.float32(0.18034978), np.float32(0.1767534), np.float32(0.17843124), np.float32(0.16489695), np.float32(0.15601014), np.float32(0.13362336), np.float32(0.12892297), np.float32(0.12820214), np.float32(0.13079962), np.float32(0.133241), np.float32(0.14005192), np.float32(0.15370579), np.float32(0.14121096), np.float32(0.13040304), np.float32(0.1422703), np.float32(0.142745), np.float32(0.15571883), np.float32(0.14658278), np.float32(0.13674809), np.float32(0.121350914), np.float32(0.1157688), np.float32(0.104276754), np.float32(0.13132568), np.float32(0.14573635), np.float32(0.11960619), np.float32(0.11832688), np.float32(0.12855932), np.float32(0.14378251), np.float32(0.02757355), np.float32(0.029417677), np.float32(0.030594265), np.float32(0.031573728), np.float32(0.04042785), np.float32(0.04084935), np.float32(0.040908083), np.float32(0.049179163), np.float32(0.064437844), np.float32(0.07402125), np.float32(0.08691185), np.float32(0.10689771), np.float32(0.11259793), np.float32(0.13735637), np.float32(0.16834202), np.float32(0.1762217), np.float32(0.21816926), np.float32(0.22346824), np.float32(0.2267731), np.float32(0.27050865), np.float32(0.26193953), np.float32(0.25512594), np.float32(0.25692993), np.float32(0.28066605), np.float32(0.27208015), np.float32(0.28211477), np.float32(0.2890829), np.float32(0.28414398), np.float32(0.26307565), np.float32(0.26990423), np.float32(0.28512746), np.float32(0.26238438), np.float32(0.19847523), np.float32(0.1515294), np.float32(0.114732325), np.float32(0.092279546), np.float32(0.0812289), np.float32(0.06255433), np.float32(0.04989606), np.float32(0.043753803), np.float32(0.041124392), np.float32(0.039254084), np.float32(0.03510513), np.float32(0.028635275), np.float32(0.025699161), np.float32(0.024220645), np.float32(0.024300624), np.float32(0.022775043), np.float32(0.021048652), np.float32(0.022069292), np.float32(0.024681304), np.float32(0.023670813), np.float32(0.024684204), np.float32(0.02426595), np.float32(0.029354284), np.float32(0.028466607), np.float32(0.029346555), np.float32(0.032794975), np.float32(0.03552022), np.float32(0.036557507), np.float32(0.03667654), np.float32(0.037515625), np.float32(0.04268629), np.float32(0.044554595), np.float32(0.049278893), np.float32(0.052539248), np.float32(0.04923835), np.float32(0.061652478), np.float32(0.068777576), np.float32(0.07030031), np.float32(0.08272138), np.float32(0.089007325), np.float32(0.10724274), np.float32(0.089441806), np.float32(0.10364054), np.float32(0.114299506), np.float32(0.12090228), np.float32(0.13456792), np.float32(0.13861613), np.float32(0.14648612), np.float32(0.14655547), np.float32(0.16278234), np.float32(0.15458915), np.float32(0.14955157), np.float32(0.1483519), np.float32(0.14499402), np.float32(0.13328815), np.float32(0.12608509), np.float32(0.1240297), np.float32(0.119172834), np.float32(0.10023495), np.float32(0.0837462), np.float32(0.08195232), np.float32(0.08079891), np.float32(0.06929181), np.float32(0.05860482), np.float32(0.059906285), np.float32(0.05679434), np.float32(0.049541704), np.float32(0.046134196), np.float32(0.04798662), np.float32(0.04251479), np.float32(0.037444696), np.float32(0.037660517), np.float32(0.036404822), np.float32(0.03451384), np.float32(0.039773617), np.float32(0.043827407), np.float32(0.04335681), np.float32(0.045141697), np.float32(0.046187934), np.float32(0.04281343), np.float32(0.039919227), np.float32(0.04445474), np.float32(0.04696111), np.float32(0.046397094), np.float32(0.047710247), np.float32(0.051881693), np.float32(0.0530659), np.float32(0.05461327), np.float32(0.05389789), np.float32(0.0632549), np.float32(0.0686638), np.float32(0.07633987), np.float32(0.08166611), np.float32(0.09471857), np.float32(0.10300857), np.float32(0.09720819), np.float32(0.099499606), np.float32(0.08853815), np.float32(0.075034864), np.float32(0.0682687), np.float32(0.061394423), np.float32(0.055492155), np.float32(0.049484685), np.float32(0.050679445), np.float32(0.046514936), np.float32(0.041219305), np.float32(0.039621174), np.float32(0.039020997), np.float32(0.03803791), np.float32(0.036623113), np.float32(0.04309373), np.float32(0.0525909), np.float32(0.0514982), np.float32(0.050184373), np.float32(0.0601207), np.float32(0.056096897), np.float32(0.047981177), np.float32(0.041628372), np.float32(0.040101223), np.float32(0.038029686), np.float32(0.034014832), np.float32(0.038415667), np.float32(0.043552417), np.float32(0.04338185), np.float32(0.039439186), np.float32(0.046394687), np.float32(0.048258197), np.float32(0.043263398), np.float32(0.047288053), np.float32(0.058658622), np.float32(0.05872468), np.float32(0.05653671), np.float32(0.069666594), np.float32(0.081220515), np.float32(0.08118044), np.float32(0.08256741), np.float32(0.09489422), np.float32(0.11221227), np.float32(0.098995045), np.float32(0.1002979), np.float32(0.116937034), np.float32(0.12182429), np.float32(0.113917135), np.float32(0.11830609), np.float32(0.12679979), np.float32(0.11559723), np.float32(0.095746875), np.float32(0.118443534), np.float32(0.1313267), np.float32(0.123506226), np.float32(0.13662645), np.float32(0.1605261), np.float32(0.17221963), np.float32(0.17157026), np.float32(0.19462839), np.float32(0.2087403), np.float32(0.19069318), np.float32(0.18275881), np.float32(0.18102343), np.float32(0.19758731), np.float32(0.17759417), np.float32(0.17870633), np.float32(0.22157998), np.float32(0.26733866), np.float32(0.25234905), np.float32(0.23878144), np.float32(0.2216026), np.float32(0.21123165), np.float32(0.22678415), np.float32(0.24257365), np.float32(0.30796236), np.float32(0.28175557), np.float32(0.28324398)], 'MDNKQEKQDQIGRDEILKKIRDSLGQDGVPSKTVLVGEAGIGKTWLAKQVAQEKSSSYNVLWLHLNKRIEDEKSLYENLAAQLSIIYEFEEGEEPEEFDYSLESLKEKITDWMIKNKKDNLLLILDDEGSMTTEKHVMEEIYLQEFSTPGTKKINLQDFLKGYSTVKTLVTRRDEREEKESTTIKVGPLTEKESLKLLHDAEGLLASASFTTEDWSVLLQRLCDNGEIKESSLMSCILSKSKGLPAAIVVLVKSLKSIKSLSAKQRKIFEELILSSKSLDAAAASKNAKDCSRYNPVYNPVYNPVLRLCYELLKPDETVKRPVIACFWHILDFYKYSGCAYYRDLIVHWMLEGYFDPVKSVEKAYQEGHSILMDFMDRGILKIQEDNMVVPEFSMNNLLDLQDCGFFGRSSLGFDRVYGGDKRKGLGKIILIDDMIQTIQSKKKNITTIIASGNRLRREVPGKFFERPEMQDLEVVVLFEPTFHELVQSLSKLKKLRVLVIRDCDLIDNIDKLTGLEGLHVLEVSGASSLVNIPDDFFKNMTQLQSINLSGLAIKSSPSTIENLSMLRCFILRHCSELQDLPNFNVETKKLEVIDIHGARKLESYFDRVKDWKDYKGKNKNFAHLQQLEHLDFSETKIIRLPIFHTNDFRTMPILTRLLLRNCTRLKRLPQLRHLTKLQVLDACGATSLVEMLEVCLEEKEELRILDISKTSLPELADTIADVVHLNKLLIRNCSQIEELPSIEKLTHLEVFDVSGCNKLKKIDGSFGKMSYLHEVNISETNLAELPDKISELSNLKELIIRNCTKLKALPNLEKLTHLEIFDVSGSTELETIEGSFENLSCLHKVNLSGTNLCELPNKISELSNLEELIVRNCTKLKALPNLEKLTHLEIFDVSGCTDLDKIEGSFENMSYLRESILCSSKRIVLADSSCLERDQWSQIKECLKMKSEGSSFSNVAEKTREKLLYHGNRYRVLDPEVPLNIDIVDIKRATDLKTESFANAEYVSIAENGSKSVSSIFDECQMRSVKGCWVERCKNMDVLFVSDEQQEKEKSSSLSSLENLWISNLPLLTSLCSSKGGFIFKNLKKLSVDCCPRITSLFPEIPDNLEILRVKFCDKLERLFEVEAGELSKLRKLQLLDLPVLSVLGANFRNLEKCTIEKCPKLKARQDEVTRRTTDEISEDHQPHNKTIGPETQTPTQPTKDTDTTNLMELINQKTFRPKKSAPSGTKGAQLRKHIDATLGSGNLREAVKLPPGEDLNEWLAVNTVDFFNQVNLLFGTLTEFCTPENCSTMTAGPKYEYRWADGVQIKKPIEVSAPKYVEYLMDWIETQLDDETIFPQKLGKTFPPNFKEVVKTIFKRLFRVYAHIYHSHFQKIVSLKEEAHLNTCFKHFILFTHEFVLIDKKELAPLQELIESIIAPY': [np.float32(0.81992793), np.float32(0.78787196), np.float32(0.7621582), np.float32(0.7438478), np.float32(0.6973899), np.float32(0.58463913), np.float32(0.62671626), np.float32(0.57285506), np.float32(0.4871174), np.float32(0.4588178), np.float32(0.491712), np.float32(0.45261437), np.float32(0.41996586), np.float32(0.37339437), np.float32(0.38042733), np.float32(0.36387068), np.float32(0.3353026), np.float32(0.30061856), np.float32(0.29174024), np.float32(0.27664873), np.float32(0.2545847), np.float32(0.25591728), np.float32(0.2088358), np.float32(0.2070649), np.float32(0.23107529), np.float32(0.22350034), np.float32(0.20752603), np.float32(0.20353688), np.float32(0.24032919), np.float32(0.25834882), np.float32(0.23559442), np.float32(0.23293707), np.float32(0.26688752), np.float32(0.25583112), np.float32(0.20249102), np.float32(0.19587557), np.float32(0.19750476), np.float32(0.1929985), np.float32(0.1600513), np.float32(0.15199955), np.float32(0.15166064), np.float32(0.15431432), np.float32(0.15988028), np.float32(0.15906484), np.float32(0.15080485), np.float32(0.15166469), np.float32(0.14076503), np.float32(0.14537619), np.float32(0.13244008), np.float32(0.13370055), np.float32(0.12251907), np.float32(0.11679332), np.float32(0.107796885), np.float32(0.10083687), np.float32(0.08692035), np.float32(0.08625611), np.float32(0.08468398), np.float32(0.07924494), np.float32(0.088201456), np.float32(0.095244035), np.float32(0.09426302), np.float32(0.10067117), np.float32(0.12516753), np.float32(0.11653033), np.float32(0.10113502), np.float32(0.108673856), np.float32(0.09231829), np.float32(0.072583884), np.float32(0.07138376), np.float32(0.073015474), np.float32(0.0678444), np.float32(0.058219276), np.float32(0.06498698), np.float32(0.07228519), np.float32(0.068637855), np.float32(0.065257795), np.float32(0.06853058), np.float32(0.07262705), np.float32(0.07929227), np.float32(0.08450264), np.float32(0.09302382), np.float32(0.111216314), np.float32(0.11527913), np.float32(0.11688213), np.float32(0.12562926), np.float32(0.11999823), np.float32(0.11190473), np.float32(0.12539938), np.float32(0.1411001), np.float32(0.13487025), np.float32(0.12667415), np.float32(0.15096447), np.float32(0.17073411), np.float32(0.15096869), np.float32(0.1602163), np.float32(0.20543052), np.float32(0.20729744), np.float32(0.17322564), np.float32(0.18573667), np.float32(0.20136471), np.float32(0.16199057), np.float32(0.15637307), np.float32(0.14359353), np.float32(0.13724832), np.float32(0.13113333), np.float32(0.11619873), np.float32(0.1117734), np.float32(0.10956299), np.float32(0.09409546), np.float32(0.08623777), np.float32(0.08656925), np.float32(0.0871551), np.float32(0.08339628), np.float32(0.09008244), np.float32(0.11028235), np.float32(0.1156201), np.float32(0.12281439), np.float32(0.13257876), np.float32(0.11326806), np.float32(0.10298557), np.float32(0.10428344), np.float32(0.11081901), np.float32(0.114698224), np.float32(0.111172654), np.float32(0.11772237), np.float32(0.12720138), np.float32(0.12745862), np.float32(0.11969734), np.float32(0.12810594), np.float32(0.110892445), np.float32(0.09621967), np.float32(0.079594254), np.float32(0.079486385), np.float32(0.103763565), np.float32(0.106056444), np.float32(0.11522988), np.float32(0.13903639), np.float32(0.16079952), np.float32(0.16538528), np.float32(0.15736668), np.float32(0.13901606), np.float32(0.13637078), np.float32(0.13233086), np.float32(0.1317584), np.float32(0.12477662), np.float32(0.11664635), np.float32(0.11425454), np.float32(0.103481464), np.float32(0.09683708), np.float32(0.10592643), np.float32(0.106541015), np.float32(0.10503506), np.float32(0.10399814), np.float32(0.11307386), np.float32(0.1110548), np.float32(0.119174644), np.float32(0.11352106), np.float32(0.11140934), np.float32(0.10709561), np.float32(0.10246966), np.float32(0.10204029), np.float32(0.10127032), np.float32(0.10377767), np.float32(0.11608445), np.float32(0.12996659), np.float32(0.13235013), np.float32(0.17410953), np.float32(0.20954338), np.float32(0.25861672), np.float32(0.27084374), np.float32(0.2971697), np.float32(0.33878157), np.float32(0.4111858), np.float32(0.48143217), np.float32(0.52452445), np.float32(0.52792215), np.float32(0.5489098), np.float32(0.58863896), np.float32(0.5981233), np.float32(0.63846475), np.float32(0.6777972), np.float32(0.69864196), np.float32(0.6787155), np.float32(0.6517412), np.float32(0.595422), np.float32(0.54447544), np.float32(0.46173248), np.float32(0.43058088), np.float32(0.39962012), np.float32(0.33759797), np.float32(0.29801112), np.float32(0.2798479), np.float32(0.2557948), np.float32(0.18429272), np.float32(0.17658415), np.float32(0.16068469), np.float32(0.14532271), np.float32(0.1307224), np.float32(0.10827567), np.float32(0.10713651), np.float32(0.097676374), np.float32(0.10335256), np.float32(0.093000755), np.float32(0.07309857), np.float32(0.06292672), np.float32(0.0594493), np.float32(0.055873137), np.float32(0.053813446), np.float32(0.0501562), np.float32(0.05318643), np.float32(0.05322564), np.float32(0.05061202), np.float32(0.05718046), np.float32(0.06374201), np.float32(0.05744374), np.float32(0.060148843), np.float32(0.0629396), np.float32(0.06760101), np.float32(0.06808712), np.float32(0.06985459), np.float32(0.067514576), np.float32(0.06261757), np.float32(0.058907386), np.float32(0.05819123), np.float32(0.05519072), np.float32(0.047561124), np.float32(0.044276774), np.float32(0.05193765), np.float32(0.056357726), np.float32(0.059630323), np.float32(0.07749684), np.float32(0.09624347), np.float32(0.08961411), np.float32(0.08736071), np.float32(0.09255481), np.float32(0.08369013), np.float32(0.06423039), np.float32(0.05611479), np.float32(0.051849995), np.float32(0.040389843), np.float32(0.036596786), np.float32(0.035322), np.float32(0.033546396), np.float32(0.031835053), np.float32(0.033966374), np.float32(0.03871452), np.float32(0.041388456), np.float32(0.045530707), np.float32(0.053499687), np.float32(0.056411654), np.float32(0.061674282), np.float32(0.066389784), np.float32(0.0656813), np.float32(0.06267261), np.float32(0.05599158), np.float32(0.058861583), np.float32(0.05540814), np.float32(0.04785889), np.float32(0.049617976), np.float32(0.056332488), np.float32(0.055677027), np.float32(0.052569877), np.float32(0.055771075), np.float32(0.06776983), np.float32(0.07864867), np.float32(0.08784251), np.float32(0.09749187), np.float32(0.09573494), np.float32(0.090624176), np.float32(0.090064585), np.float32(0.10267796), np.float32(0.09137866), np.float32(0.09148505), np.float32(0.10874958), np.float32(0.13641027), np.float32(0.14696646), np.float32(0.1584999), np.float32(0.19795997), np.float32(0.18244436), np.float32(0.15270962), np.float32(0.15798822), np.float32(0.17943934), np.float32(0.1899834), np.float32(0.1951322), np.float32(0.20610802), np.float32(0.21715587), np.float32(0.20282356), np.float32(0.20906071), np.float32(0.20896257), np.float32(0.19012323), np.float32(0.17052762), np.float32(0.17214786), np.float32(0.15830588), np.float32(0.1433024), np.float32(0.13687672), np.float32(0.13380767), np.float32(0.13449591), np.float32(0.11672822), np.float32(0.091408454), np.float32(0.080518566), np.float32(0.07756085), np.float32(0.06055715), np.float32(0.05829434), np.float32(0.06281712), np.float32(0.065595314), np.float32(0.06396482), np.float32(0.06544864), np.float32(0.063663796), np.float32(0.058251336), np.float32(0.059315186), np.float32(0.058959905), np.float32(0.051479466), np.float32(0.04341735), np.float32(0.041424908), np.float32(0.039572608), np.float32(0.036051348), np.float32(0.034276344), np.float32(0.035821), np.float32(0.03404237), np.float32(0.030330777), np.float32(0.032204427), np.float32(0.03333156), np.float32(0.034098588), np.float32(0.03495092), np.float32(0.036920086), np.float32(0.04071144), np.float32(0.037453398), np.float32(0.031688757), np.float32(0.026806537), np.float32(0.022850493), np.float32(0.0182306), np.float32(0.018134639), np.float32(0.016096039), np.float32(0.014027527), np.float32(0.0122042), np.float32(0.0113897445), np.float32(0.011929391), np.float32(0.011435765), np.float32(0.011315711), np.float32(0.012442509), np.float32(0.014978923), np.float32(0.016674701), np.float32(0.018572483), np.float32(0.02114767), np.float32(0.022521399), np.float32(0.025032625), np.float32(0.025501888), np.float32(0.02866581), np.float32(0.030439189), np.float32(0.026782501), np.float32(0.027652437), np.float32(0.034523405), np.float32(0.03440334), np.float32(0.033550087), np.float32(0.042970303), np.float32(0.04984081), np.float32(0.048684865), np.float32(0.050631523), np.float32(0.06140913), np.float32(0.06503746), np.float32(0.061251447), np.float32(0.062213283), np.float32(0.0708843), np.float32(0.061362363), np.float32(0.053731013), np.float32(0.054608323), np.float32(0.06292402), np.float32(0.058602367), np.float32(0.05001535), np.float32(0.04707576), np.float32(0.049182408), np.float32(0.03752747), np.float32(0.03566795), np.float32(0.041367393), np.float32(0.044747923), np.float32(0.042894322), np.float32(0.045000263), np.float32(0.046198077), np.float32(0.03661492), np.float32(0.033424962), np.float32(0.03708363), np.float32(0.03754298), np.float32(0.037948783), np.float32(0.038844563), np.float32(0.048665587), np.float32(0.051999014), np.float32(0.049544152), np.float32(0.051836982), np.float32(0.058074705), np.float32(0.047965907), np.float32(0.04841459), np.float32(0.05338512), np.float32(0.05662544), np.float32(0.060271155), np.float32(0.05596017), np.float32(0.05671573), np.float32(0.055185497), np.float32(0.051791456), np.float32(0.047554374), np.float32(0.044157732), np.float32(0.04327088), np.float32(0.04201322), np.float32(0.04072187), np.float32(0.03787628), np.float32(0.033988714), np.float32(0.033819485), np.float32(0.032326866), np.float32(0.033503544), np.float32(0.03073082), np.float32(0.03254878), np.float32(0.03964061), np.float32(0.051927604), np.float32(0.060664523), np.float32(0.069128916), np.float32(0.066612), np.float32(0.05825696), np.float32(0.061452325), np.float32(0.056647584), np.float32(0.053118), np.float32(0.049024448), np.float32(0.04222265), np.float32(0.041091245), np.float32(0.04741853), np.float32(0.043939587), np.float32(0.045281522), np.float32(0.05302537), np.float32(0.056572028), np.float32(0.052884243), np.float32(0.055083033), np.float32(0.064615466), np.float32(0.06753768), np.float32(0.072632544), np.float32(0.08425947), np.float32(0.078429416), np.float32(0.063571975), np.float32(0.059205562), np.float32(0.055125263), np.float32(0.048163477), np.float32(0.044498473), np.float32(0.050340172), np.float32(0.052470192), np.float32(0.05517159), np.float32(0.061562378), np.float32(0.06792979), np.float32(0.07130614), np.float32(0.076294355), np.float32(0.08350927), np.float32(0.097942084), np.float32(0.10025052), np.float32(0.107082814), np.float32(0.11783697), np.float32(0.13610968), np.float32(0.13343556), np.float32(0.11571404), np.float32(0.1253288), np.float32(0.13254559), np.float32(0.1229547), np.float32(0.13550003), np.float32(0.15365964), np.float32(0.16148023), np.float32(0.17490849), np.float32(0.17786929), np.float32(0.19518162), np.float32(0.17043269), np.float32(0.15088223), np.float32(0.14069168), np.float32(0.12856825), np.float32(0.10609525), np.float32(0.112619855), np.float32(0.10841623), np.float32(0.09201855), np.float32(0.07870717), np.float32(0.088358596), np.float32(0.09238472), np.float32(0.07672826), np.float32(0.06274126), np.float32(0.06994471), np.float32(0.06988788), np.float32(0.054921288), np.float32(0.055592846), np.float32(0.06009303), np.float32(0.04756015), np.float32(0.0467852), np.float32(0.04572818), np.float32(0.039921474), np.float32(0.041005064), np.float32(0.038354117), np.float32(0.038505852), np.float32(0.0365926), np.float32(0.03501593), np.float32(0.04005437), np.float32(0.040799625), np.float32(0.035611324), np.float32(0.041219804), np.float32(0.038222536), np.float32(0.032838162), np.float32(0.033381015), np.float32(0.03252292), np.float32(0.032940544), np.float32(0.036305904), np.float32(0.03644457), np.float32(0.03592098), np.float32(0.037475575), np.float32(0.04083632), np.float32(0.033591226), np.float32(0.04015002), np.float32(0.037164547), np.float32(0.03215195), np.float32(0.03430953), np.float32(0.030443713), np.float32(0.031640053), np.float32(0.031992022), np.float32(0.034133423), np.float32(0.03812716), np.float32(0.03698085), np.float32(0.034453746), np.float32(0.0343457), np.float32(0.034208916), np.float32(0.03352299), np.float32(0.03865782), np.float32(0.0438821), np.float32(0.040127955), np.float32(0.044318568), np.float32(0.049399514), np.float32(0.051837873), np.float32(0.05099862), np.float32(0.04426135), np.float32(0.054624017), np.float32(0.061307542), np.float32(0.04362051), np.float32(0.04818477), np.float32(0.05243409), np.float32(0.04914275), np.float32(0.05252158), np.float32(0.05658851), np.float32(0.049485173), np.float32(0.04857905), np.float32(0.051827304), np.float32(0.046950344), np.float32(0.043110702), np.float32(0.036063008), np.float32(0.0380062), np.float32(0.038879424), np.float32(0.037536234), np.float32(0.035846613), np.float32(0.038057316), np.float32(0.037646927), np.float32(0.042142235), np.float32(0.037309878), np.float32(0.035292502), np.float32(0.040751815), np.float32(0.042141173), np.float32(0.04085288), np.float32(0.041648246), np.float32(0.039369527), np.float32(0.033547327), np.float32(0.03507686), np.float32(0.032704), np.float32(0.02924285), np.float32(0.028319875), np.float32(0.026126042), np.float32(0.02963082), np.float32(0.029930515), np.float32(0.026515406), np.float32(0.030192386), np.float32(0.02937769), np.float32(0.02729053), np.float32(0.028540045), np.float32(0.028988231), np.float32(0.026929853), np.float32(0.026246812), np.float32(0.028740337), np.float32(0.02920672), np.float32(0.032254275), np.float32(0.030861143), np.float32(0.035891153), np.float32(0.03719164), np.float32(0.039887138), np.float32(0.04618543), np.float32(0.044831216), np.float32(0.04489042), np.float32(0.049468044), np.float32(0.045082424), np.float32(0.04788832), np.float32(0.05136358), np.float32(0.052542143), np.float32(0.0580057), np.float32(0.05374981), np.float32(0.056478713), np.float32(0.053921614), np.float32(0.05371153), np.float32(0.049137954), np.float32(0.043385696), np.float32(0.04341315), np.float32(0.04106983), np.float32(0.041632693), np.float32(0.042225484), np.float32(0.0419911), np.float32(0.041503206), np.float32(0.049045462), np.float32(0.041402258), np.float32(0.03944655), np.float32(0.04253563), np.float32(0.042876016), np.float32(0.04661149), np.float32(0.04571029), np.float32(0.05384074), np.float32(0.049220752), np.float32(0.055080935), np.float32(0.061219927), np.float32(0.053026363), np.float32(0.060163256), np.float32(0.06681786), np.float32(0.054262806), np.float32(0.06418724), np.float32(0.074078545), np.float32(0.06737296), np.float32(0.07315258), np.float32(0.07727827), np.float32(0.07670567), np.float32(0.07545608), np.float32(0.07062107), np.float32(0.07143128), np.float32(0.07506343), np.float32(0.067782894), np.float32(0.07163662), np.float32(0.06132379), np.float32(0.05418513), np.float32(0.056936033), np.float32(0.04985713), np.float32(0.04254777), np.float32(0.042476177), np.float32(0.033841517), np.float32(0.034929246), np.float32(0.036053743), np.float32(0.036790505), np.float32(0.039377354), np.float32(0.03965535), np.float32(0.03929695), np.float32(0.03552655), np.float32(0.03733574), np.float32(0.0352971), np.float32(0.036925994), np.float32(0.034737255), np.float32(0.033282287), np.float32(0.03628185), np.float32(0.036546927), np.float32(0.030726936), np.float32(0.031237787), np.float32(0.03173703), np.float32(0.028654719), np.float32(0.028477106), np.float32(0.028588036), np.float32(0.030528722), np.float32(0.028283786), np.float32(0.030350769), np.float32(0.031717498), np.float32(0.028161488), np.float32(0.027905386), np.float32(0.03017346), np.float32(0.027053708), np.float32(0.02632062), np.float32(0.026282787), np.float32(0.024152547), np.float32(0.025403645), np.float32(0.02504651), np.float32(0.024700377), np.float32(0.027526807), np.float32(0.026012994), np.float32(0.026537102), np.float32(0.03093883), np.float32(0.030495066), np.float32(0.03247692), np.float32(0.031397313), np.float32(0.032277778), np.float32(0.039304394), np.float32(0.0376204), np.float32(0.035230022), np.float32(0.035265338), np.float32(0.03277112), np.float32(0.029277226), np.float32(0.029901423), np.float32(0.03206425), np.float32(0.030283203), np.float32(0.028980678), np.float32(0.02445408), np.float32(0.025648141), np.float32(0.033655144), np.float32(0.032568313), np.float32(0.031235553), np.float32(0.039027434), np.float32(0.03330827), np.float32(0.037033223), np.float32(0.0348682), np.float32(0.031858657), np.float32(0.029962458), np.float32(0.029945023), np.float32(0.029441303), np.float32(0.029338522), np.float32(0.02878798), np.float32(0.028800614), np.float32(0.030300803), np.float32(0.03233978), np.float32(0.034114063), np.float32(0.035310294), np.float32(0.039248988), np.float32(0.041140128), np.float32(0.03886649), np.float32(0.04126127), np.float32(0.041320022), np.float32(0.043648466), np.float32(0.04258646), np.float32(0.036439616), np.float32(0.039781295), np.float32(0.035381775), np.float32(0.031433508), np.float32(0.032724652), np.float32(0.031034388), np.float32(0.028013296), np.float32(0.027247772), np.float32(0.03275849), np.float32(0.03132272), np.float32(0.02700625), np.float32(0.026855178), np.float32(0.030601373), np.float32(0.030901808), np.float32(0.029972972), np.float32(0.027414205), np.float32(0.02859925), np.float32(0.031741854), np.float32(0.031279426), np.float32(0.029398343), np.float32(0.032086045), np.float32(0.035561312), np.float32(0.03315805), np.float32(0.038309447), np.float32(0.03749294), np.float32(0.036820326), np.float32(0.038466863), np.float32(0.037538897), np.float32(0.03806457), np.float32(0.038177487), np.float32(0.037243813), np.float32(0.039249938), np.float32(0.03930634), np.float32(0.035727292), np.float32(0.041712902), np.float32(0.040979393), np.float32(0.03564768), np.float32(0.04472193), np.float32(0.042716365), np.float32(0.035232186), np.float32(0.042291727), np.float32(0.03977038), np.float32(0.04272836), np.float32(0.03891899), np.float32(0.036933627), np.float32(0.04240705), np.float32(0.04373292), np.float32(0.040506613), np.float32(0.041059628), np.float32(0.037745725), np.float32(0.039824188), np.float32(0.038820736), np.float32(0.041069955), np.float32(0.041075982), np.float32(0.040875513), np.float32(0.046068665), np.float32(0.044023775), np.float32(0.044913467), np.float32(0.04621322), np.float32(0.03984892), np.float32(0.048391595), np.float32(0.0468917), np.float32(0.039536707), np.float32(0.039436154), np.float32(0.0416052), np.float32(0.043598562), np.float32(0.044741236), np.float32(0.0443902), np.float32(0.049350824), np.float32(0.045634985), np.float32(0.046804246), np.float32(0.046642672), np.float32(0.042667422), np.float32(0.03994677), np.float32(0.03933978), np.float32(0.03528163), np.float32(0.029848836), np.float32(0.027421916), np.float32(0.031070514), np.float32(0.029382605), np.float32(0.025078291), np.float32(0.026408331), np.float32(0.029440114), np.float32(0.02679315), np.float32(0.02854368), np.float32(0.027484396), np.float32(0.025074227), np.float32(0.027909122), np.float32(0.028157601), np.float32(0.026755348), np.float32(0.027266908), np.float32(0.02864003), np.float32(0.026211917), np.float32(0.03080916), np.float32(0.030451417), np.float32(0.02863), np.float32(0.030092709), np.float32(0.028201783), np.float32(0.027582161), np.float32(0.027055988), np.float32(0.025942538), np.float32(0.030957494), np.float32(0.031477634), np.float32(0.03075788), np.float32(0.034182884), np.float32(0.034757104), np.float32(0.029972708), np.float32(0.036764596), np.float32(0.036399245), np.float32(0.030271184), np.float32(0.03502802), np.float32(0.03553898), np.float32(0.03457437), np.float32(0.033138365), np.float32(0.031642273), np.float32(0.036949106), np.float32(0.036296137), np.float32(0.034440678), np.float32(0.034936573), np.float32(0.032488953), np.float32(0.034092307), np.float32(0.036200583), np.float32(0.033960585), np.float32(0.03209439), np.float32(0.032510746), np.float32(0.035032656), np.float32(0.030115398), np.float32(0.029229773), np.float32(0.02931544), np.float32(0.02586549), np.float32(0.029211672), np.float32(0.02730912), np.float32(0.02475146), np.float32(0.027459444), np.float32(0.02615132), np.float32(0.027512416), np.float32(0.029072352), np.float32(0.02885869), np.float32(0.02997413), np.float32(0.031866115), np.float32(0.035079323), np.float32(0.032857966), np.float32(0.029849192), np.float32(0.029893944), np.float32(0.030093888), np.float32(0.029038923), np.float32(0.024050234), np.float32(0.023682088), np.float32(0.02834253), np.float32(0.026913334), np.float32(0.025109474), np.float32(0.02717101), np.float32(0.029541813), np.float32(0.028268496), np.float32(0.03128194), np.float32(0.029799005), np.float32(0.026779408), np.float32(0.03084381), np.float32(0.030401178), np.float32(0.02965456), np.float32(0.03209232), np.float32(0.031220185), np.float32(0.02927613), np.float32(0.03276996), np.float32(0.03300673), np.float32(0.030996125), np.float32(0.033292614), np.float32(0.030896572), np.float32(0.029439896), np.float32(0.031010598), np.float32(0.028932275), np.float32(0.0321865), np.float32(0.034785558), np.float32(0.030813834), np.float32(0.03433045), np.float32(0.032842543), np.float32(0.029017419), np.float32(0.035258524), np.float32(0.03428325), np.float32(0.030638939), np.float32(0.036375806), np.float32(0.039759498), np.float32(0.043417685), np.float32(0.04264176), np.float32(0.03949301), np.float32(0.04475155), np.float32(0.048876017), np.float32(0.045428492), np.float32(0.04770948), np.float32(0.04500262), np.float32(0.04798047), np.float32(0.05201347), np.float32(0.048779707), np.float32(0.047918797), np.float32(0.04924256), np.float32(0.04851527), np.float32(0.04667049), np.float32(0.04164429), np.float32(0.046472155), np.float32(0.04836818), np.float32(0.046371195), np.float32(0.04586135), np.float32(0.040222917), np.float32(0.042869683), np.float32(0.04427971), np.float32(0.042062167), np.float32(0.044583883), np.float32(0.043570764), np.float32(0.042108256), np.float32(0.044481244), np.float32(0.055540137), np.float32(0.056732204), np.float32(0.058509886), np.float32(0.055620853), np.float32(0.055372935), np.float32(0.062143516), np.float32(0.05585825), np.float32(0.0576486), np.float32(0.06919889), np.float32(0.06762877), np.float32(0.06443241), np.float32(0.08085442), np.float32(0.0810648), np.float32(0.07157965), np.float32(0.07739881), np.float32(0.084667176), np.float32(0.08704115), np.float32(0.09145803), np.float32(0.114486784), np.float32(0.11609829), np.float32(0.10823207), np.float32(0.11810355), np.float32(0.14676362), np.float32(0.15000784), np.float32(0.1513449), np.float32(0.17958063), np.float32(0.16566646), np.float32(0.1562559), np.float32(0.172509), np.float32(0.1741559), np.float32(0.17479222), np.float32(0.17195114), np.float32(0.16516654), np.float32(0.1686778), np.float32(0.17157738), np.float32(0.17702375), np.float32(0.18081243), np.float32(0.17332879), np.float32(0.185844), np.float32(0.17496713), np.float32(0.17175251), np.float32(0.18394974), np.float32(0.18709612), np.float32(0.19971259), np.float32(0.19426928), np.float32(0.19164431), np.float32(0.22420917), np.float32(0.267044), np.float32(0.2551909), np.float32(0.25287265), np.float32(0.28107885), np.float32(0.29438302), np.float32(0.26896796), np.float32(0.27435148), np.float32(0.3155592), np.float32(0.35764453), np.float32(0.35120815), np.float32(0.36327752), np.float32(0.42436132), np.float32(0.41125128), np.float32(0.35282922), np.float32(0.3627666), np.float32(0.36600795), np.float32(0.35671905), np.float32(0.33782363), np.float32(0.35470685), np.float32(0.34406343), np.float32(0.34497896), np.float32(0.36268073), np.float32(0.33859485), np.float32(0.3617259), np.float32(0.3675598), np.float32(0.4118396), np.float32(0.40491503), np.float32(0.48581076), np.float32(0.4638632), np.float32(0.4737331), np.float32(0.6384893), np.float32(0.1352511), np.float32(0.12713231), np.float32(0.12582816), np.float32(0.13186967), np.float32(0.12475218), np.float32(0.12259937), np.float32(0.10882036), np.float32(0.098816276), np.float32(0.10284806), np.float32(0.087693706), np.float32(0.0964412), np.float32(0.0900074), np.float32(0.079469234), np.float32(0.096471), np.float32(0.07261875), np.float32(0.07124673), np.float32(0.07096485), np.float32(0.07130482), np.float32(0.08482964), np.float32(0.07383089), np.float32(0.07754465), np.float32(0.08070298), np.float32(0.06314873), np.float32(0.06626074), np.float32(0.07908219), np.float32(0.064909026), np.float32(0.07306277), np.float32(0.063356355), np.float32(0.058069773), np.float32(0.06910639), np.float32(0.065912284), np.float32(0.067723095), np.float32(0.05879927), np.float32(0.07104301), np.float32(0.07660398), np.float32(0.07909344), np.float32(0.086227186), np.float32(0.11988115), np.float32(0.14806482), np.float32(0.16567838), np.float32(0.19253305), np.float32(0.21362475), np.float32(0.23881637), np.float32(0.23232052), np.float32(0.23351786), np.float32(0.22382748), np.float32(0.2549036), np.float32(0.27970138), np.float32(0.28543994), np.float32(0.29545557), np.float32(0.27519107), np.float32(0.212824), np.float32(0.20451981), np.float32(0.1666311), np.float32(0.17019995), np.float32(0.18514466), np.float32(0.13342729), np.float32(0.106204346), np.float32(0.095292024), np.float32(0.080453455), np.float32(0.073177524), np.float32(0.066222325), np.float32(0.056183755), np.float32(0.04774567), np.float32(0.045541286), np.float32(0.041309346), np.float32(0.047984958), np.float32(0.04932243), np.float32(0.042914696), np.float32(0.041695684), np.float32(0.05012837), np.float32(0.047951616), np.float32(0.040842082), np.float32(0.046297744), np.float32(0.053319953), np.float32(0.048406307), np.float32(0.04679716), np.float32(0.042858653), np.float32(0.04922442), np.float32(0.045155745), np.float32(0.043760236), np.float32(0.046533097), np.float32(0.05401231), np.float32(0.044390526), np.float32(0.052111406), np.float32(0.060171954), np.float32(0.051858466), np.float32(0.051132824), np.float32(0.051317573), np.float32(0.059829637), np.float32(0.050385464), np.float32(0.04469287), np.float32(0.05341306), np.float32(0.058420323), np.float32(0.050123576), np.float32(0.056193415), np.float32(0.058723632), np.float32(0.045427393), np.float32(0.039140757), np.float32(0.045496665), np.float32(0.044082712), np.float32(0.042449277), np.float32(0.038558483), np.float32(0.041161623), np.float32(0.04945164), np.float32(0.043534312), np.float32(0.040650852), np.float32(0.04901435), np.float32(0.045817643), np.float32(0.03947622), np.float32(0.04903955), np.float32(0.051261563), np.float32(0.054534025), np.float32(0.04779171), np.float32(0.052385293), np.float32(0.05950518), np.float32(0.047385637), np.float32(0.048134893), np.float32(0.058184814), np.float32(0.050368283), np.float32(0.054103874), np.float32(0.06486554), np.float32(0.061010543), np.float32(0.06654497), np.float32(0.053524695), np.float32(0.056919627), np.float32(0.06331254), np.float32(0.053274073), np.float32(0.062187187), np.float32(0.05957842), np.float32(0.048638813), np.float32(0.05029066), np.float32(0.051886212), np.float32(0.048837233), np.float32(0.049525216), np.float32(0.047387663), np.float32(0.053956363), np.float32(0.05030935), np.float32(0.051873565), np.float32(0.05905002), np.float32(0.06293057), np.float32(0.060047045), np.float32(0.06289679), np.float32(0.064175025), np.float32(0.057058785), np.float32(0.05168515), np.float32(0.058100875), np.float32(0.06627042), np.float32(0.06567769), np.float32(0.06686284), np.float32(0.0915709), np.float32(0.08613064), np.float32(0.11578451), np.float32(0.13015714), np.float32(0.13301213), np.float32(0.13851179), np.float32(0.13375689), np.float32(0.17909788), np.float32(0.19352889), np.float32(0.17334525), np.float32(0.21216021), np.float32(0.31411022), np.float32(0.36585882), np.float32(0.48978567), np.float32(0.5508662), np.float32(0.64139736), np.float32(0.64422935), np.float32(0.6883356), np.float32(0.8008957), np.float32(0.86596054), np.float32(0.87625295), np.float32(0.89655685), np.float32(0.9205062), np.float32(0.9083192), np.float32(0.9159979), np.float32(0.93236166), np.float32(0.9203044), np.float32(0.94091374), np.float32(0.9445028), np.float32(0.9475017), np.float32(0.95544124), np.float32(0.96381164), np.float32(0.9680323), np.float32(0.97184616), np.float32(0.97188985), np.float32(0.9748955), np.float32(0.9769957), np.float32(0.9785421), np.float32(0.9791462), np.float32(0.9800987), np.float32(0.98031723), np.float32(0.9800062), np.float32(0.97965014), np.float32(0.9785598), np.float32(0.97784334), np.float32(0.9773677), np.float32(0.97516745), np.float32(0.9724567), np.float32(0.9719804), np.float32(0.96769017), np.float32(0.96524006), np.float32(0.9610824), np.float32(0.956474), np.float32(0.952197), np.float32(0.9466334), np.float32(0.9430916), np.float32(0.9388265), np.float32(0.9414497), np.float32(0.9496775), np.float32(0.9590821), np.float32(0.9601364), np.float32(0.96076596), np.float32(0.9624728), np.float32(0.95704013), np.float32(0.95715445), np.float32(0.9566718), np.float32(0.9570039), np.float32(0.95220923), np.float32(0.9460862), np.float32(0.94709873), np.float32(0.9392108), np.float32(0.91116613), np.float32(0.91678184), np.float32(0.8737711), np.float32(0.86587226), np.float32(0.897268), np.float32(0.89074963), np.float32(0.8828725), np.float32(0.8214012), np.float32(0.806674), np.float32(0.7595993), np.float32(0.73813444), np.float32(0.6989224), np.float32(0.65594137), np.float32(0.6490306), np.float32(0.63003683), np.float32(0.59387755), np.float32(0.5518417), np.float32(0.5333189), np.float32(0.47797486), np.float32(0.38580078), np.float32(0.43370995), np.float32(0.37228888), np.float32(0.3565916), np.float32(0.3137629), np.float32(0.3146988), np.float32(0.28691334), np.float32(0.2786564), np.float32(0.2855297), np.float32(0.29415447), np.float32(0.26967162), np.float32(0.26981676), np.float32(0.28799626), np.float32(0.2635274), np.float32(0.24384417), np.float32(0.21387036), np.float32(0.18463546), np.float32(0.1824362), np.float32(0.17929882), np.float32(0.15854652), np.float32(0.13591631), np.float32(0.11316607), np.float32(0.0940725), np.float32(0.09122105), np.float32(0.08065211), np.float32(0.07227666), np.float32(0.06526189), np.float32(0.048026145), np.float32(0.043268796), np.float32(0.045299243), np.float32(0.044564594), np.float32(0.040159173), np.float32(0.0417938), np.float32(0.044951096), np.float32(0.049316853), np.float32(0.052092083), np.float32(0.05360519), np.float32(0.055563025), np.float32(0.060507793), np.float32(0.0614594), np.float32(0.06811478), np.float32(0.0800062), np.float32(0.07813612), np.float32(0.08393973), np.float32(0.111455746), np.float32(0.109523736), np.float32(0.11159969), np.float32(0.12085439), np.float32(0.12207791), np.float32(0.11834997), np.float32(0.11658719), np.float32(0.13319442), np.float32(0.13533181), np.float32(0.12514712), np.float32(0.14345619), np.float32(0.13760884), np.float32(0.14164025), np.float32(0.1499518), np.float32(0.15090263), np.float32(0.14519891), np.float32(0.19826768), np.float32(0.17878592), np.float32(0.1602104), np.float32(0.14331147), np.float32(0.14415708), np.float32(0.1481736), np.float32(0.13773961), np.float32(0.12292528), np.float32(0.12454434), np.float32(0.12557207), np.float32(0.1053013), np.float32(0.10081033), np.float32(0.10056611), np.float32(0.08430293), np.float32(0.06809676), np.float32(0.06684728), np.float32(0.07149564), np.float32(0.06818876), np.float32(0.05916852), np.float32(0.06707219), np.float32(0.06979977), np.float32(0.068012804), np.float32(0.06743024), np.float32(0.069496475), np.float32(0.061074436), np.float32(0.06441111), np.float32(0.07379561), np.float32(0.086731315), np.float32(0.08081662), np.float32(0.07676913), np.float32(0.098876715), np.float32(0.12124632), np.float32(0.12711813), np.float32(0.1365367), np.float32(0.15396866), np.float32(0.17933132), np.float32(0.17872915), np.float32(0.19960974), np.float32(0.22308542), np.float32(0.22145195), np.float32(0.21751349), np.float32(0.21460283), np.float32(0.21840788), np.float32(0.2069378), np.float32(0.17727794), np.float32(0.15589458), np.float32(0.16069852), np.float32(0.15570593), np.float32(0.13798565), np.float32(0.15547645), np.float32(0.12009404), np.float32(0.10218252), np.float32(0.09419765), np.float32(0.087387495), np.float32(0.07181545), np.float32(0.05790504), np.float32(0.062170163), np.float32(0.061682913), np.float32(0.054052137), np.float32(0.044442303), np.float32(0.05308138), np.float32(0.05501853), np.float32(0.04084099), np.float32(0.042904448), np.float32(0.052741673), np.float32(0.051462892), np.float32(0.053515032), np.float32(0.06816401), np.float32(0.08665791), np.float32(0.083583765), np.float32(0.082646206), np.float32(0.090690985), np.float32(0.10245571), np.float32(0.09476888), np.float32(0.0922168), np.float32(0.09853973), np.float32(0.118654855), np.float32(0.11137791), np.float32(0.11091742), np.float32(0.10473753), np.float32(0.0944545), np.float32(0.09113505), np.float32(0.08224458), np.float32(0.08773102), np.float32(0.081946075), np.float32(0.07001111), np.float32(0.07366198), np.float32(0.082922466), np.float32(0.08076646), np.float32(0.07707054), np.float32(0.07751832), np.float32(0.09321762), np.float32(0.09358799), np.float32(0.08470257), np.float32(0.08123612), np.float32(0.08386582), np.float32(0.0694439), np.float32(0.06874158), np.float32(0.08439008), np.float32(0.07583953), np.float32(0.06393876), np.float32(0.06917275), np.float32(0.0849328), np.float32(0.082244515), np.float32(0.07272015), np.float32(0.09367988), np.float32(0.11033965), np.float32(0.11669474), np.float32(0.11720738), np.float32(0.15806283), np.float32(0.17749384), np.float32(0.18216345), np.float32(0.19156602), np.float32(0.18751523), np.float32(0.17482407), np.float32(0.14117374), np.float32(0.1226518), np.float32(0.13942274), np.float32(0.12480791)], 'VPSRKGGSYQKVAGGYFSGIEMDVKTRKRLLKKVRGKEVFMTMAYSRGQPVLPPRLQHGVPSGRSPPVQCSQGGGNMAPYGPYHPQNPPQRHNRGFGMPRGSARFINRHNMVGPQIAFYPSPGKRCYQSYDSFSCRSRRSCRQMQCVNKECQYGFVPENGEEPQGSEETITFYEIEEGDETSFPALAGQGSPTAIVHSPAGFWVARRGPNSVPANKQPLNSSEEDVEETGQNGEFLKSYRRGSVLNTLTLLQVMVNSAVIATSTGVNAAPPTVFSSNSASTQASVTTAVPPQTAIQPVLISPTSVGRPVSSLPFPIYSAPLPPTNEMGEASAIPPPYSYDPSGSDLLPDLVFLFFFSKYYHQSYWHSMVYVQPVPPASSVEAYPAYAEPAHVLDQSVPQLYDAGRAEVHQIPLDVPTNALSHGTVYYPVVSDPYNQPSAPGFDSCISLVPAYHCIGSWHSLNPPYGNSPRVPNAVSSGQLHQVSYVASPNPATHYVHQGM': [np.float32(0.9686367), np.float32(0.96528006), np.float32(0.9630075), np.float32(0.9563048), np.float32(0.9534455), np.float32(0.95020443), np.float32(0.9512454), np.float32(0.9249036), np.float32(0.92972153), np.float32(0.9295825), np.float32(0.9235157), np.float32(0.9205845), np.float32(0.9237921), np.float32(0.8950181), np.float32(0.8308736), np.float32(0.8429561), np.float32(0.80957896), np.float32(0.8017968), np.float32(0.77212113), np.float32(0.79108226), np.float32(0.7946614), np.float32(0.75686747), np.float32(0.74964863), np.float32(0.7489468), np.float32(0.6936972), np.float32(0.6747149), np.float32(0.6241151), np.float32(0.60183823), np.float32(0.58004636), np.float32(0.5888326), np.float32(0.5909426), np.float32(0.63571364), np.float32(0.68428946), np.float32(0.73509866), np.float32(0.7331514), np.float32(0.7842825), np.float32(0.7930136), np.float32(0.7889403), np.float32(0.8269465), np.float32(0.83952546), np.float32(0.8579162), np.float32(0.8635971), np.float32(0.8597786), np.float32(0.8508826), np.float32(0.84756863), np.float32(0.8432959), np.float32(0.8674702), np.float32(0.86817735), np.float32(0.8880063), np.float32(0.8981772), np.float32(0.90176183), np.float32(0.91884947), np.float32(0.9344677), np.float32(0.94649863), np.float32(0.9539257), np.float32(0.95734125), np.float32(0.9631397), np.float32(0.96683073), np.float32(0.96837777), np.float32(0.9687982), np.float32(0.97120273), np.float32(0.9747609), np.float32(0.9750209), np.float32(0.97612494), np.float32(0.9780758), np.float32(0.9796316), np.float32(0.9804612), np.float32(0.98016447), np.float32(0.9812122), np.float32(0.9818349), np.float32(0.9816574), np.float32(0.98214495), np.float32(0.98208743), np.float32(0.9824635), np.float32(0.9831539), np.float32(0.9823344), np.float32(0.98131114), np.float32(0.98168784), np.float32(0.9818672), np.float32(0.9809201), np.float32(0.98064375), np.float32(0.9807561), np.float32(0.9793905), np.float32(0.97686666), np.float32(0.9779889), np.float32(0.97678906), np.float32(0.97552854), np.float32(0.97542304), np.float32(0.97462565), np.float32(0.9730915), np.float32(0.9750362), np.float32(0.9753827), np.float32(0.9729716), np.float32(0.9704929), np.float32(0.9677027), np.float32(0.96371984), np.float32(0.9537592), np.float32(0.9519228), np.float32(0.95554996), np.float32(0.9557478), np.float32(0.9561996), np.float32(0.96140623), np.float32(0.96239465), np.float32(0.96309316), np.float32(0.96033865), np.float32(0.9635482), np.float32(0.9553247), np.float32(0.95790446), np.float32(0.95147), np.float32(0.94580334), np.float32(0.9384613), np.float32(0.9050296), np.float32(0.8742014), np.float32(0.8350699), np.float32(0.77223516), np.float32(0.82151914), np.float32(0.74094796), np.float32(0.7008491), np.float32(0.67779255), np.float32(0.61392397), np.float32(0.62099016), np.float32(0.53516215), np.float32(0.48130623), np.float32(0.5175212), np.float32(0.4651476), np.float32(0.47050017), np.float32(0.53200155), np.float32(0.5020268), np.float32(0.51545984), np.float32(0.41847992), np.float32(0.3668916), np.float32(0.35671493), np.float32(0.32884425), np.float32(0.25644112), np.float32(0.24427074), np.float32(0.25484458), np.float32(0.25990498), np.float32(0.26156324), np.float32(0.26253873), np.float32(0.25659424), np.float32(0.25797442), np.float32(0.26026347), np.float32(0.2624453), np.float32(0.2523486), np.float32(0.2512616), np.float32(0.24762045), np.float32(0.24908192), np.float32(0.25920025), np.float32(0.24978216), np.float32(0.2737358), np.float32(0.2972653), np.float32(0.30647972), np.float32(0.35881358), np.float32(0.39712027), np.float32(0.36673912), np.float32(0.44830975), np.float32(0.5534438), np.float32(0.50191915), np.float32(0.4962486), np.float32(0.49001804), np.float32(0.4796384), np.float32(0.5480849), np.float32(0.55342114), np.float32(0.5892669), np.float32(0.60233563), np.float32(0.6962026), np.float32(0.74998885), np.float32(0.7969788), np.float32(0.8629465), np.float32(0.8118714), np.float32(0.747969), np.float32(0.63654774), np.float32(0.66576284), np.float32(0.71072274), np.float32(0.73775876), np.float32(0.7369126), np.float32(0.71537876), np.float32(0.71508604), np.float32(0.7100093), np.float32(0.60909736), np.float32(0.59922683), np.float32(0.63303727), np.float32(0.7490911), np.float32(0.67745423), np.float32(0.78328633), np.float32(0.90527767), np.float32(0.91275704), np.float32(0.9352345), np.float32(0.9256497), np.float32(0.9038735), np.float32(0.90784496), np.float32(0.9087649), np.float32(0.8647593), np.float32(0.868612), np.float32(0.8089163), np.float32(0.8502812), np.float32(0.83716714), np.float32(0.5946617), np.float32(0.68518066), np.float32(0.5866445), np.float32(0.5202466), np.float32(0.58237123), np.float32(0.60232854), np.float32(0.71056294), np.float32(0.6404078), np.float32(0.712675), np.float32(0.7439995), np.float32(0.7589175), np.float32(0.8101359), np.float32(0.83626187), np.float32(0.8910211), np.float32(0.92785275), np.float32(0.9295614), np.float32(0.9305357), np.float32(0.9464679), np.float32(0.9539423), np.float32(0.96218127), np.float32(0.9674635), np.float32(0.9678485), np.float32(0.9677417), np.float32(0.9681827), np.float32(0.96647996), np.float32(0.9680157), np.float32(0.9669912), np.float32(0.9618709), np.float32(0.95803946), np.float32(0.9474584), np.float32(0.933864), np.float32(0.9286123), np.float32(0.9199052), np.float32(0.9069398), np.float32(0.855356), np.float32(0.81754035), np.float32(0.80668277), np.float32(0.77155954), np.float32(0.753409), np.float32(0.67534626), np.float32(0.5508069), np.float32(0.5506673), np.float32(0.6215166), np.float32(0.7023184), np.float32(0.6870514), np.float32(0.7343282), np.float32(0.65669453), np.float32(0.7000347), np.float32(0.6229123), np.float32(0.6387968), np.float32(0.6581659), np.float32(0.78036237), np.float32(0.76037806), np.float32(0.73943985), np.float32(0.6881453), np.float32(0.7005263), np.float32(0.7534529), np.float32(0.80202645), np.float32(0.7828299), np.float32(0.8038521), np.float32(0.8039746), np.float32(0.8160578), np.float32(0.8452305), np.float32(0.8700111), np.float32(0.90086836), np.float32(0.92073584), np.float32(0.9284945), np.float32(0.93534356), np.float32(0.94901186), np.float32(0.9538322), np.float32(0.95539176), np.float32(0.9593517), np.float32(0.9624057), np.float32(0.9664758), np.float32(0.9690985), np.float32(0.9685689), np.float32(0.9729565), np.float32(0.9759577), np.float32(0.9774074), np.float32(0.9764173), np.float32(0.9766975), np.float32(0.9760159), np.float32(0.97674596), np.float32(0.97561115), np.float32(0.9761889), np.float32(0.97653526), np.float32(0.97553635), np.float32(0.9768002), np.float32(0.97562927), np.float32(0.97579247), np.float32(0.9775199), np.float32(0.97807777), np.float32(0.9782317), np.float32(0.97807294), np.float32(0.97660625), np.float32(0.9764248), np.float32(0.9752651), np.float32(0.9751789), np.float32(0.9802365), np.float32(0.9803525), np.float32(0.97999763), np.float32(0.98113775), np.float32(0.97738147), np.float32(0.9771649), np.float32(0.9747421), np.float32(0.97398096), np.float32(0.97108924), np.float32(0.97248536), np.float32(0.96645474), np.float32(0.9639562), np.float32(0.9515878), np.float32(0.95775735), np.float32(0.95700324), np.float32(0.95295376), np.float32(0.95318735), np.float32(0.95133084), np.float32(0.96027577), np.float32(0.9596177), np.float32(0.95719314), np.float32(0.9499846), np.float32(0.9480311), np.float32(0.9403199), np.float32(0.9236255), np.float32(0.9143496), np.float32(0.9084314), np.float32(0.9071354), np.float32(0.92480475), np.float32(0.92817456), np.float32(0.92756605), np.float32(0.92109144), np.float32(0.9090871), np.float32(0.8873813), np.float32(0.85807586), np.float32(0.8418236), np.float32(0.8350132), np.float32(0.8179735), np.float32(0.80676883), np.float32(0.7996259), np.float32(0.80393606), np.float32(0.7503095), np.float32(0.680573), np.float32(0.6523224), np.float32(0.54515374), np.float32(0.49302423), np.float32(0.4268053), np.float32(0.4632571), np.float32(0.3626921), np.float32(0.24827921), np.float32(0.22658509), np.float32(0.21997994), np.float32(0.1901374), np.float32(0.1749815), np.float32(0.16135934), np.float32(0.28668383), np.float32(0.27512592), np.float32(0.32974246), np.float32(0.4854441), np.float32(0.48788223), np.float32(0.33462605), np.float32(0.2687579), np.float32(0.12100576), np.float32(0.10907385), np.float32(0.0744354), np.float32(0.053134095), np.float32(0.048602227), np.float32(0.04415869), np.float32(0.04577571), np.float32(0.0393853), np.float32(0.041075297), np.float32(0.05667701), np.float32(0.08459073), np.float32(0.12972958), np.float32(0.19164024), np.float32(0.20995341), np.float32(0.22981168), np.float32(0.26614004), np.float32(0.2498106), np.float32(0.33576986), np.float32(0.26441336), np.float32(0.29410172), np.float32(0.19407482), np.float32(0.18125415), np.float32(0.22444424), np.float32(0.2448193), np.float32(0.36654392), np.float32(0.36882097), np.float32(0.5620616), np.float32(0.48861256), np.float32(0.25164843), np.float32(0.2652316), np.float32(0.22077069), np.float32(0.1727548), np.float32(0.14587568), np.float32(0.14831564), np.float32(0.16996902), np.float32(0.17880642), np.float32(0.18014103), np.float32(0.25353852), np.float32(0.21368629), np.float32(0.20408061), np.float32(0.2345476), np.float32(0.23545347), np.float32(0.2867191), np.float32(0.40310714), np.float32(0.21757218), np.float32(0.27971676), np.float32(0.3640355), np.float32(0.6971239), np.float32(0.6924741), np.float32(0.8978028), np.float32(0.88877916), np.float32(0.7331839), np.float32(0.90542924), np.float32(0.9472861), np.float32(0.9243329), np.float32(0.85829854), np.float32(0.7830446), np.float32(0.8862466), np.float32(0.8844615), np.float32(0.48403302), np.float32(0.20428927), np.float32(0.23373123), np.float32(0.12293557), np.float32(0.64426184), np.float32(0.2195961), np.float32(0.13066839), np.float32(0.17316295), np.float32(0.11001473), np.float32(0.13127264), np.float32(0.12199738), np.float32(0.13873322), np.float32(0.14161706), np.float32(0.14366473), np.float32(0.10526837), np.float32(0.10652353), np.float32(0.10478887), np.float32(0.092970416), np.float32(0.08022413), np.float32(0.083158314), np.float32(0.10432609), np.float32(0.13083303), np.float32(0.12795734), np.float32(0.1097262), np.float32(0.11406191), np.float32(0.115232654), np.float32(0.11829823), np.float32(0.14566797), np.float32(0.12786905), np.float32(0.105073035), np.float32(0.09759009), np.float32(0.07487572), np.float32(0.07363369), np.float32(0.069082685), np.float32(0.07641147), np.float32(0.1467863), np.float32(0.11303515), np.float32(0.19551067), np.float32(0.28955314), np.float32(0.40516403), np.float32(0.61548674), np.float32(0.6295061), np.float32(0.79010814), np.float32(0.8535907), np.float32(0.8684253), np.float32(0.8960752), np.float32(0.9341247), np.float32(0.95281565), np.float32(0.9543575), np.float32(0.9526066), np.float32(0.9523116), np.float32(0.9517677), np.float32(0.96052855), np.float32(0.9621363), np.float32(0.9571631), np.float32(0.96241283), np.float32(0.95917886), np.float32(0.96387666), np.float32(0.9739111), np.float32(0.9734125), np.float32(0.97475207), np.float32(0.9735314), np.float32(0.973783), np.float32(0.9739586), np.float32(0.97439563), np.float32(0.9756123), np.float32(0.9730191), np.float32(0.973321), np.float32(0.97300446), np.float32(0.97291565), np.float32(0.9766253), np.float32(0.97582066), np.float32(0.9751329), np.float32(0.97419655), np.float32(0.9710887), np.float32(0.9673784), np.float32(0.96641237), np.float32(0.97922015), np.float32(0.9418426), np.float32(0.9304565), np.float32(0.94051546), np.float32(0.9362127), np.float32(0.9349728), np.float32(0.93828523)], 'MITVVFCFSDCHGGIQILGRMSSVNKIKLNENNKMHSFGNWERCRNLGEGGFGLVIHWRNRTTGREIATKHIKEMGALSADQQVKLSERWNKELNWSRQFKNFPHIVAGVDIEDPDFLEYLNGMFSAKLPVIVLEYCNGGDVRKRLQSPENANGLTEFEVRQILGALRKALHFLHSQCGICHRDLKPDNIVIQRGVDGKKIYKLTDFGLARGTPDQTMVQSVVGTRHYYAPEVVENGFYNSTVDLWSFGVIAYELVTGELPFIPHQTLKNIILNLIKKPAKCIAITEDPEDNTRFVNQFELPQTHHLSRPWAAQFTKWLASPLNSNYKERGQLAANNVPVVFADLDKILNMNVLTIFAVNNCERLEYAVSAEMTMKDLIALIVLDTGMDEKELYFVLPTSHPHKTITPKSTPLQLYVEEWSDTSKDSRKWTKRSNPPVMLYIFQVKKECDYKIPEPILSILSRKFIANKFKTKERWLQKRVVLDMLYVLTKEQARYEMLVSGINERALSLEDEMMENSFIDSIDKQRIIISFAYDQLTSLLKEAQAKIPSRQLISSAQWEKLNRNYNFIIQSAKSIRSFLEACLREAKDMVKTTNQLRKEVCEKDLFDCARFYKKYLCNGAIISPSELNNDAEEFAKSRFKLYNEGEARHLPKSIDHMHYLYFKTKESIPVLLQQFCDIKKEIFQINLQMLMSASSTPPPKLELSAAMDRLAISSGSPSSDPFDSLRTINAIEEAERINNILVNEMKIDHY': [np.float32(0.09540206), np.float32(0.16605285), np.float32(0.12407768), np.float32(0.22786793), np.float32(0.15919903), np.float32(0.14649452), np.float32(0.18831626), np.float32(0.15885282), np.float32(0.20512511), np.float32(0.11692876), np.float32(0.18246372), np.float32(0.18302283), np.float32(0.45047826), np.float32(0.49252182), np.float32(0.5443689), np.float32(0.5150847), np.float32(0.46917444), np.float32(0.40100002), np.float32(0.35936314), np.float32(0.37771168), np.float32(0.33111596), np.float32(0.26009378), np.float32(0.2832628), np.float32(0.26247135), np.float32(0.22442564), np.float32(0.21022528), np.float32(0.25838968), np.float32(0.29203707), np.float32(0.30219063), np.float32(0.3012194), np.float32(0.3050338), np.float32(0.29361984), np.float32(0.27557012), np.float32(0.2894742), np.float32(0.28948173), np.float32(0.2860182), np.float32(0.3051422), np.float32(0.31881976), np.float32(0.34768048), np.float32(0.34511477), np.float32(0.31269056), np.float32(0.27547973), np.float32(0.225588), np.float32(0.18323818), np.float32(0.16823183), np.float32(0.13765757), np.float32(0.121023506), np.float32(0.109484494), np.float32(0.10180344), np.float32(0.10286996), np.float32(0.099353716), np.float32(0.11502344), np.float32(0.11813421), np.float32(0.12649247), np.float32(0.15566048), np.float32(0.12562747), np.float32(0.09149729), np.float32(0.075573795), np.float32(0.06630563), np.float32(0.056708947), np.float32(0.04638972), np.float32(0.042735655), np.float32(0.05001553), np.float32(0.04858957), np.float32(0.053365983), np.float32(0.066650674), np.float32(0.08076984), np.float32(0.091199465), np.float32(0.10569106), np.float32(0.12603843), np.float32(0.13927041), np.float32(0.13924977), np.float32(0.14581865), np.float32(0.14863075), np.float32(0.13707721), np.float32(0.1258809), np.float32(0.13933535), np.float32(0.13659939), np.float32(0.1204014), np.float32(0.12421306), np.float32(0.14258847), np.float32(0.14448272), np.float32(0.13672328), np.float32(0.14448391), np.float32(0.15651716), np.float32(0.13928007), np.float32(0.1379583), np.float32(0.14861639), np.float32(0.14014272), np.float32(0.14321443), np.float32(0.14502731), np.float32(0.12948596), np.float32(0.12009766), np.float32(0.11446202), np.float32(0.1037412), np.float32(0.096959114), np.float32(0.0981638), np.float32(0.084160626), np.float32(0.08483134), np.float32(0.091365814), np.float32(0.08109441), np.float32(0.08402532), np.float32(0.087378524), np.float32(0.08781036), np.float32(0.087441094), np.float32(0.07245826), np.float32(0.06718696), np.float32(0.06932523), np.float32(0.06795984), np.float32(0.060874525), np.float32(0.058103863), np.float32(0.056516968), np.float32(0.05760542), np.float32(0.047314595), np.float32(0.045061782), np.float32(0.05376505), np.float32(0.059522055), np.float32(0.05246315), np.float32(0.052832488), np.float32(0.051918026), np.float32(0.045974396), np.float32(0.041346874), np.float32(0.03819311), np.float32(0.033929802), np.float32(0.03225193), np.float32(0.0264939), np.float32(0.025373247), np.float32(0.023778955), np.float32(0.02214188), np.float32(0.024662143), np.float32(0.024479643), np.float32(0.02457599), np.float32(0.028953483), np.float32(0.033541862), np.float32(0.03187564), np.float32(0.035055403), np.float32(0.038009003), np.float32(0.044913914), np.float32(0.052494228), np.float32(0.057204437), np.float32(0.05129257), np.float32(0.06943338), np.float32(0.08196877), np.float32(0.08705505), np.float32(0.09373201), np.float32(0.10754659), np.float32(0.11889622), np.float32(0.12128285), np.float32(0.12278475), np.float32(0.14227897), np.float32(0.14126915), np.float32(0.12944448), np.float32(0.114953846), np.float32(0.10981413), np.float32(0.105633296), np.float32(0.08977148), np.float32(0.0874327), np.float32(0.0920845), np.float32(0.082536176), np.float32(0.06672665), np.float32(0.06469197), np.float32(0.057083253), np.float32(0.047164023), np.float32(0.04100614), np.float32(0.03869247), np.float32(0.035479773), np.float32(0.0307462), np.float32(0.030666608), np.float32(0.0272031), np.float32(0.023734646), np.float32(0.022039529), np.float32(0.025965786), np.float32(0.029609542), np.float32(0.027014213), np.float32(0.029139558), np.float32(0.03389866), np.float32(0.038226772), np.float32(0.033257455), np.float32(0.0328286), np.float32(0.03104093), np.float32(0.02666777), np.float32(0.0247314), np.float32(0.029159542), np.float32(0.033445466), np.float32(0.036727842), np.float32(0.042007722), np.float32(0.045907285), np.float32(0.052211378), np.float32(0.055141594), np.float32(0.049026974), np.float32(0.048268534), np.float32(0.049375605), np.float32(0.045819398), np.float32(0.0479244), np.float32(0.05108922), np.float32(0.043438666), np.float32(0.04184909), np.float32(0.04395645), np.float32(0.043332636), np.float32(0.04791049), np.float32(0.053645995), np.float32(0.055514835), np.float32(0.07303518), np.float32(0.08599785), np.float32(0.10005247), np.float32(0.109825075), np.float32(0.1069159), np.float32(0.104182765), np.float32(0.10663237), np.float32(0.09853874), np.float32(0.08892311), np.float32(0.0811644), np.float32(0.07776463), np.float32(0.082229726), np.float32(0.089681104), np.float32(0.08641152), np.float32(0.09245418), np.float32(0.09211944), np.float32(0.08159941), np.float32(0.08320413), np.float32(0.082363635), np.float32(0.078924745), np.float32(0.07746514), np.float32(0.07359097), np.float32(0.070423275), np.float32(0.06382396), np.float32(0.05505388), np.float32(0.047070574), np.float32(0.04230834), np.float32(0.037964296), np.float32(0.038033914), np.float32(0.038989585), np.float32(0.035493188), np.float32(0.032561164), np.float32(0.033768333), np.float32(0.032058116), np.float32(0.030943647), np.float32(0.028646428), np.float32(0.02554367), np.float32(0.022385715), np.float32(0.021613972), np.float32(0.020743754), np.float32(0.022572583), np.float32(0.022357417), np.float32(0.021284357), np.float32(0.021676997), np.float32(0.022953441), np.float32(0.023141272), np.float32(0.020812642), np.float32(0.021013614), np.float32(0.021806667), np.float32(0.021002993), np.float32(0.020779151), np.float32(0.021404091), np.float32(0.024840925), np.float32(0.029183561), np.float32(0.027670134), np.float32(0.029859975), np.float32(0.033251822), np.float32(0.031256773), np.float32(0.030789403), np.float32(0.03206852), np.float32(0.03585394), np.float32(0.035575304), np.float32(0.037288588), np.float32(0.044217367), np.float32(0.049117316), np.float32(0.056033336), np.float32(0.059281036), np.float32(0.06261526), np.float32(0.056995284), np.float32(0.05223587), np.float32(0.052820984), np.float32(0.050660178), np.float32(0.049377717), np.float32(0.05757356), np.float32(0.059994075), np.float32(0.061143484), np.float32(0.06389779), np.float32(0.07298827), np.float32(0.08205015), np.float32(0.08387853), np.float32(0.084280156), np.float32(0.09197263), np.float32(0.10206493), np.float32(0.10707449), np.float32(0.105323486), np.float32(0.11069693), np.float32(0.12298951), np.float32(0.11127695), np.float32(0.10024196), np.float32(0.10430208), np.float32(0.10919892), np.float32(0.109498866), np.float32(0.13050748), np.float32(0.13666002), np.float32(0.13908902), np.float32(0.14450918), np.float32(0.14676452), np.float32(0.14204043), np.float32(0.13969135), np.float32(0.12976362), np.float32(0.12584269), np.float32(0.100782044), np.float32(0.087890804), np.float32(0.09985615), np.float32(0.08888391), np.float32(0.08539564), np.float32(0.09144357), np.float32(0.08403569), np.float32(0.07901952), np.float32(0.075458534), np.float32(0.071759865), np.float32(0.07660817), np.float32(0.078335255), np.float32(0.0710451), np.float32(0.08124986), np.float32(0.08945202), np.float32(0.09766057), np.float32(0.10820253), np.float32(0.123893164), np.float32(0.12115103), np.float32(0.11683657), np.float32(0.12935805), np.float32(0.14362004), np.float32(0.14819016), np.float32(0.13638054), np.float32(0.15033555), np.float32(0.14601885), np.float32(0.12506147), np.float32(0.12251091), np.float32(0.13493441), np.float32(0.13661064), np.float32(0.1267107), np.float32(0.12104547), np.float32(0.13176343), np.float32(0.11163099), np.float32(0.09459681), np.float32(0.09362029), np.float32(0.090595655), np.float32(0.075654685), np.float32(0.060252834), np.float32(0.050577283), np.float32(0.04512508), np.float32(0.03578697), np.float32(0.03255597), np.float32(0.031990558), np.float32(0.02942324), np.float32(0.027671538), np.float32(0.026666358), np.float32(0.027682485), np.float32(0.02823367), np.float32(0.028441453), np.float32(0.02749736), np.float32(0.031105028), np.float32(0.030778244), np.float32(0.03062378), np.float32(0.03239225), np.float32(0.0323217), np.float32(0.031463657), np.float32(0.03455785), np.float32(0.035922408), np.float32(0.035766214), np.float32(0.03534921), np.float32(0.037411273), np.float32(0.03962675), np.float32(0.039635155), np.float32(0.03709433), np.float32(0.038305458), np.float32(0.038901158), np.float32(0.035832245), np.float32(0.034988258), np.float32(0.03324313), np.float32(0.033348918), np.float32(0.036761742), np.float32(0.036793794), np.float32(0.03699758), np.float32(0.043029778), np.float32(0.042615633), np.float32(0.047447655), np.float32(0.04941286), np.float32(0.04814456), np.float32(0.048028048), np.float32(0.04965472), np.float32(0.045593213), np.float32(0.042429376), np.float32(0.04298093), np.float32(0.044872332), np.float32(0.045933276), np.float32(0.04895333), np.float32(0.05623807), np.float32(0.06748029), np.float32(0.07612555), np.float32(0.08607215), np.float32(0.09877628), np.float32(0.11116452), np.float32(0.1288014), np.float32(0.14235114), np.float32(0.14654323), np.float32(0.15562439), np.float32(0.16338664), np.float32(0.15217522), np.float32(0.15234923), np.float32(0.12980632), np.float32(0.12279461), np.float32(0.11715051), np.float32(0.14941935), np.float32(0.18826795), np.float32(0.20136426), np.float32(0.22940385), np.float32(0.26824898), np.float32(0.26265147), np.float32(0.27674064), np.float32(0.25166494), np.float32(0.24384417), np.float32(0.23603472), np.float32(0.21508528), np.float32(0.24092604), np.float32(0.25439814), np.float32(0.23304564), np.float32(0.21911664), np.float32(0.19449978), np.float32(0.17530417), np.float32(0.170751), np.float32(0.16581243), np.float32(0.17426772), np.float32(0.17042372), np.float32(0.17718628), np.float32(0.1825908), np.float32(0.20620409), np.float32(0.20123707), np.float32(0.16638209), np.float32(0.15443665), np.float32(0.13454543), np.float32(0.12029749), np.float32(0.112203725), np.float32(0.107118115), np.float32(0.08986018), np.float32(0.085325465), np.float32(0.08535083), np.float32(0.08620277), np.float32(0.07044274), np.float32(0.07052857), np.float32(0.07497528), np.float32(0.07135006), np.float32(0.060661864), np.float32(0.055463795), np.float32(0.054618444), np.float32(0.05356366), np.float32(0.04512393), np.float32(0.045467775), np.float32(0.055050317), np.float32(0.055670515), np.float32(0.058467295), np.float32(0.06474831), np.float32(0.06689014), np.float32(0.07027601), np.float32(0.08389497), np.float32(0.08370324), np.float32(0.08448254), np.float32(0.079412654), np.float32(0.09161813), np.float32(0.08796722), np.float32(0.090457715), np.float32(0.082544066), np.float32(0.084109865), np.float32(0.091633216), np.float32(0.08929919), np.float32(0.0866196), np.float32(0.086798154), np.float32(0.09037909), np.float32(0.08630139), np.float32(0.09041071), np.float32(0.09391425), np.float32(0.09067839), np.float32(0.08382976), np.float32(0.074728325), np.float32(0.0705999), np.float32(0.06682053), np.float32(0.06770532), np.float32(0.0634844), np.float32(0.06118776), np.float32(0.06785722), np.float32(0.06064076), np.float32(0.054389417), np.float32(0.053879246), np.float32(0.05066528), np.float32(0.04499848), np.float32(0.042339817), np.float32(0.0464173), np.float32(0.047696643), np.float32(0.04536027), np.float32(0.047450252), np.float32(0.057894688), np.float32(0.06985424), np.float32(0.0709519), np.float32(0.070107676), np.float32(0.08105977), np.float32(0.085874215), np.float32(0.09051232), np.float32(0.09838084), np.float32(0.11738184), np.float32(0.12640451), np.float32(0.12011762), np.float32(0.124033175), np.float32(0.13354571), np.float32(0.13269494), np.float32(0.12843965), np.float32(0.1330322), np.float32(0.13127814), np.float32(0.12928867), np.float32(0.13847208), np.float32(0.14708552), np.float32(0.14269543), np.float32(0.13992451), np.float32(0.1460839), np.float32(0.14193122), np.float32(0.12785332), np.float32(0.117228396), np.float32(0.11472844), np.float32(0.11417803), np.float32(0.10075011), np.float32(0.098832175), np.float32(0.10184432), np.float32(0.09194519), np.float32(0.077177756), np.float32(0.07057292), np.float32(0.070323676), np.float32(0.061591756), np.float32(0.0531552), np.float32(0.052707046), np.float32(0.056611232), np.float32(0.052778825), np.float32(0.052404627), np.float32(0.057278495), np.float32(0.06483785), np.float32(0.06182311), np.float32(0.06627004), np.float32(0.07160345), np.float32(0.07810292), np.float32(0.08383132), np.float32(0.09719112), np.float32(0.11043669), np.float32(0.11490873), np.float32(0.1286018), np.float32(0.1458351), np.float32(0.15571871), np.float32(0.14478824), np.float32(0.1504468), np.float32(0.16851406), np.float32(0.16249545), np.float32(0.16174331), np.float32(0.18747209), np.float32(0.20531666), np.float32(0.18705957), np.float32(0.18513834), np.float32(0.19377743), np.float32(0.17861962), np.float32(0.15498129), np.float32(0.14799067), np.float32(0.15581064), np.float32(0.12582225), np.float32(0.1261021), np.float32(0.11574986), np.float32(0.09177469), np.float32(0.08728113), np.float32(0.09023147), np.float32(0.08258916), np.float32(0.072581366), np.float32(0.07066302), np.float32(0.06947167), np.float32(0.06108653), np.float32(0.05171279), np.float32(0.054691926), np.float32(0.059664384), np.float32(0.05634182), np.float32(0.05462052), np.float32(0.056651507), np.float32(0.058358833), np.float32(0.05739446), np.float32(0.06559345), np.float32(0.073874034), np.float32(0.0735463), np.float32(0.075816154), np.float32(0.093021795), np.float32(0.10128584), np.float32(0.096139975), np.float32(0.10911938), np.float32(0.12722124), np.float32(0.12165558), np.float32(0.11272165), np.float32(0.12709846), np.float32(0.15108883), np.float32(0.14871047), np.float32(0.14080782), np.float32(0.15403898), np.float32(0.16027284), np.float32(0.12769102), np.float32(0.11734585), np.float32(0.12786214), np.float32(0.107904635), np.float32(0.09485118), np.float32(0.096889995), np.float32(0.096480764), np.float32(0.07911994), np.float32(0.0732035), np.float32(0.07220161), np.float32(0.072511606), np.float32(0.06737428), np.float32(0.07121979), np.float32(0.07033627), np.float32(0.06455716), np.float32(0.06036047), np.float32(0.063651435), np.float32(0.07272394), np.float32(0.07481957), np.float32(0.06555757), np.float32(0.06952891), np.float32(0.078413755), np.float32(0.08212465), np.float32(0.083227046), np.float32(0.10067765), np.float32(0.12149905), np.float32(0.11063085), np.float32(0.11760508), np.float32(0.13973285), np.float32(0.13918589), np.float32(0.12923415), np.float32(0.13857451), np.float32(0.1429319), np.float32(0.13982384), np.float32(0.13052297), np.float32(0.14245579), np.float32(0.14440435), np.float32(0.14371596), np.float32(0.14562401), np.float32(0.1487144), np.float32(0.14495738), np.float32(0.13907492), np.float32(0.12196593), np.float32(0.13242145), np.float32(0.14236493), np.float32(0.1244475), np.float32(0.11413728), np.float32(0.11777388), np.float32(0.1156381), np.float32(0.09780807), np.float32(0.099409066), np.float32(0.103723004), np.float32(0.09411912), np.float32(0.092699304), np.float32(0.08711493), np.float32(0.09077095), np.float32(0.084962), np.float32(0.092202865), np.float32(0.10368395), np.float32(0.090130314), np.float32(0.07121867), np.float32(0.06930519), np.float32(0.06688641), np.float32(0.06080475), np.float32(0.052363), np.float32(0.05580558), np.float32(0.061185926), np.float32(0.053365666), np.float32(0.04667159), np.float32(0.05236498), np.float32(0.056596626), np.float32(0.056552153), np.float32(0.05549923), np.float32(0.06011407), np.float32(0.05991838), np.float32(0.061298683), np.float32(0.068899214), np.float32(0.06854588), np.float32(0.07316051), np.float32(0.06425544), np.float32(0.067058675), np.float32(0.06743904), np.float32(0.05681169), np.float32(0.055600032), np.float32(0.06805936), np.float32(0.06683336), np.float32(0.076796256), np.float32(0.1010476), np.float32(0.111883715), np.float32(0.1137151), np.float32(0.12886809), np.float32(0.1620673), np.float32(0.18589948), np.float32(0.19510502), np.float32(0.24048017), np.float32(0.2373802), np.float32(0.20859158), np.float32(0.19328481), np.float32(0.19743033), np.float32(0.18680511), np.float32(0.19705531), np.float32(0.22526604), np.float32(0.21613431), np.float32(0.24628738), np.float32(0.24925375), np.float32(0.24040085), np.float32(0.31294623), np.float32(0.38281268), np.float32(0.3704151), np.float32(0.44574216), np.float32(0.4540614), np.float32(0.43512744), np.float32(0.44054812), np.float32(0.5191313), np.float32(0.55648655), np.float32(0.61062133), np.float32(0.63519216), np.float32(0.68224645), np.float32(0.66669), np.float32(0.6050973), np.float32(0.6459678), np.float32(0.65673053), np.float32(0.7068306), np.float32(0.72644895), np.float32(0.70540994), np.float32(0.6230319), np.float32(0.60487187), np.float32(0.62139523), np.float32(0.5637012), np.float32(0.5272279), np.float32(0.44394186), np.float32(0.3732042), np.float32(0.30982772), np.float32(0.24991837), np.float32(0.21025792), np.float32(0.1868296), np.float32(0.15652183), np.float32(0.1582063), np.float32(0.16153719), np.float32(0.16728222), np.float32(0.16303217), np.float32(0.18933286), np.float32(0.17830789), np.float32(0.1903455), np.float32(0.23548384), np.float32(0.29675713), np.float32(0.3361179), np.float32(0.39659557), np.float32(0.40455812), np.float32(0.4652686), np.float32(0.5395867), np.float32(0.51949656), np.float32(0.562518), np.float32(0.5512706)], 'MMMVEEGSVPGKRKRNLGKKKGNKPKNKKLKMLEGKGKKLRVSKKMRNLFEKRARDYNSDDEEEAEEEEEAALDDIRMGGGGDDSSDENEGEEAEDDEIQPGIMRFTEGVRAFRLAFKNIIKRSVADDSLGPVLSGHKQLVAKKLAEEEAERKVKGEAKKEKHLVAEKGHVKPANYLDSREKFLIGIATKGVVKLFNAVNKAQKAQKGLDPSRSKDAKMIRKRRKEAFFSELGKPSLTAHDSSSKGNKSSDPRNDDGPAWAPLRDNYMLTNPKLKSWDKMADSAVADDVGRMSEDSVGNSVFANHEEVSRTRSFTSNTVIILTEEPFAGSSSLVGLQMVRTQLKAPLVLDSCWFEQIYQIPSKHCHVSMPNVALVHFSYISQRHGKSRARTPIEGESQER': [np.float32(0.9591646), np.float32(0.967424), np.float32(0.9684143), np.float32(0.9713761), np.float32(0.97191185), np.float32(0.97556794), np.float32(0.97542155), np.float32(0.97734743), np.float32(0.97861904), np.float32(0.97880155), np.float32(0.9764183), np.float32(0.974542), np.float32(0.97152734), np.float32(0.9704304), np.float32(0.9672559), np.float32(0.96636647), np.float32(0.96626985), np.float32(0.963285), np.float32(0.96270114), np.float32(0.9631331), np.float32(0.9599108), np.float32(0.95564675), np.float32(0.9491785), np.float32(0.94643104), np.float32(0.9465924), np.float32(0.9382024), np.float32(0.93709034), np.float32(0.9342915), np.float32(0.9311646), np.float32(0.92852926), np.float32(0.9198173), np.float32(0.8978393), np.float32(0.890198), np.float32(0.87070465), np.float32(0.8497133), np.float32(0.8270412), np.float32(0.7889739), np.float32(0.770427), np.float32(0.74660003), np.float32(0.7128724), np.float32(0.69882005), np.float32(0.6903513), np.float32(0.69062847), np.float32(0.6836607), np.float32(0.6856399), np.float32(0.6851591), np.float32(0.6879376), np.float32(0.6926122), np.float32(0.69251806), np.float32(0.7066053), np.float32(0.7155916), np.float32(0.7170215), np.float32(0.72895336), np.float32(0.73649806), np.float32(0.7582077), np.float32(0.77896786), np.float32(0.79120153), np.float32(0.79188746), np.float32(0.80264753), np.float32(0.80252224), np.float32(0.80129695), np.float32(0.8035039), np.float32(0.81807286), np.float32(0.8307928), np.float32(0.8393923), np.float32(0.8585581), np.float32(0.8817277), np.float32(0.8791014), np.float32(0.8887939), np.float32(0.90353715), np.float32(0.90463424), np.float32(0.9196474), np.float32(0.9334346), np.float32(0.93854034), np.float32(0.9398157), np.float32(0.94258565), np.float32(0.9485543), np.float32(0.9527172), np.float32(0.9620606), np.float32(0.96485037), np.float32(0.96729684), np.float32(0.97071135), np.float32(0.97263134), np.float32(0.9746286), np.float32(0.9741469), np.float32(0.9726715), np.float32(0.9710378), np.float32(0.9698155), np.float32(0.9656712), np.float32(0.96193665), np.float32(0.95592606), np.float32(0.94610286), np.float32(0.9385456), np.float32(0.9331195), np.float32(0.9109248), np.float32(0.880054), np.float32(0.861502), np.float32(0.81358546), np.float32(0.7579469), np.float32(0.73632365), np.float32(0.7105299), np.float32(0.6199556), np.float32(0.5268164), np.float32(0.45198166), np.float32(0.3821264), np.float32(0.32347035), np.float32(0.2986949), np.float32(0.264158), np.float32(0.24161516), np.float32(0.20952424), np.float32(0.20934393), np.float32(0.23459692), np.float32(0.23150869), np.float32(0.23332675), np.float32(0.22844262), np.float32(0.23353316), np.float32(0.24806471), np.float32(0.25807902), np.float32(0.28890637), np.float32(0.32260683), np.float32(0.3624566), np.float32(0.33664596), np.float32(0.34218663), np.float32(0.31876683), np.float32(0.31851363), np.float32(0.3297315), np.float32(0.3348994), np.float32(0.3412528), np.float32(0.357902), np.float32(0.38840118), np.float32(0.3513981), np.float32(0.3609665), np.float32(0.38377053), np.float32(0.38678718), np.float32(0.35404354), np.float32(0.35675037), np.float32(0.35860878), np.float32(0.36048377), np.float32(0.35648516), np.float32(0.35971212), np.float32(0.3683031), np.float32(0.38446528), np.float32(0.4025396), np.float32(0.44763738), np.float32(0.49162954), np.float32(0.5183104), np.float32(0.5283463), np.float32(0.5495854), np.float32(0.56379586), np.float32(0.55033207), np.float32(0.5498833), np.float32(0.5638358), np.float32(0.5691878), np.float32(0.59416324), np.float32(0.6236513), np.float32(0.6440106), np.float32(0.6976614), np.float32(0.71826035), np.float32(0.75754887), np.float32(0.7515159), np.float32(0.780569), np.float32(0.78908086), np.float32(0.7965302), np.float32(0.8049264), np.float32(0.79201573), np.float32(0.76781297), np.float32(0.7818416), np.float32(0.76200014), np.float32(0.7704557), np.float32(0.7669659), np.float32(0.79777664), np.float32(0.75997275), np.float32(0.7384277), np.float32(0.741055), np.float32(0.7098279), np.float32(0.6880962), np.float32(0.6681517), np.float32(0.6559979), np.float32(0.63823634), np.float32(0.61628264), np.float32(0.47844294), np.float32(0.467711), np.float32(0.45333937), np.float32(0.3443065), np.float32(0.32132688), np.float32(0.3227835), np.float32(0.33448562), np.float32(0.33035263), np.float32(0.3211963), np.float32(0.3173145), np.float32(0.29780528), np.float32(0.28893703), np.float32(0.29749835), np.float32(0.30182174), np.float32(0.27351686), np.float32(0.29659167), np.float32(0.33935636), np.float32(0.38343534), np.float32(0.4790607), np.float32(0.54942214), np.float32(0.57701373), np.float32(0.59958476), np.float32(0.5903827), np.float32(0.6227875), np.float32(0.63476473), np.float32(0.63547796), np.float32(0.6480563), np.float32(0.64843535), np.float32(0.6684265), np.float32(0.6695107), np.float32(0.7230599), np.float32(0.762464), np.float32(0.774232), np.float32(0.77259856), np.float32(0.78234255), np.float32(0.77471524), np.float32(0.77086496), np.float32(0.79195315), np.float32(0.8017479), np.float32(0.77748555), np.float32(0.8189895), np.float32(0.8238125), np.float32(0.85371554), np.float32(0.84303176), np.float32(0.8363982), np.float32(0.8279082), np.float32(0.8370904), np.float32(0.83374745), np.float32(0.86320305), np.float32(0.8739097), np.float32(0.8688144), np.float32(0.88108855), np.float32(0.90545034), np.float32(0.918774), np.float32(0.92741203), np.float32(0.9354348), np.float32(0.9434145), np.float32(0.94997793), np.float32(0.95394444), np.float32(0.9621709), np.float32(0.9620441), np.float32(0.9633972), np.float32(0.9673258), np.float32(0.9688759), np.float32(0.97134566), np.float32(0.97320265), np.float32(0.97497284), np.float32(0.97372526), np.float32(0.9732431), np.float32(0.9709683), np.float32(0.96741694), np.float32(0.9650693), np.float32(0.95882154), np.float32(0.95122576), np.float32(0.948389), np.float32(0.9387419), np.float32(0.93069625), np.float32(0.9105277), np.float32(0.9054982), np.float32(0.8781784), np.float32(0.8556407), np.float32(0.8639116), np.float32(0.834699), np.float32(0.84669197), np.float32(0.822516), np.float32(0.7787296), np.float32(0.7567715), np.float32(0.72482216), np.float32(0.65479696), np.float32(0.56943965), np.float32(0.54757786), np.float32(0.5294251), np.float32(0.49730098), np.float32(0.49454308), np.float32(0.49198708), np.float32(0.51151645), np.float32(0.5407866), np.float32(0.5340454), np.float32(0.4937253), np.float32(0.5142948), np.float32(0.5568629), np.float32(0.53335583), np.float32(0.5937764), np.float32(0.6722125), np.float32(0.6955577), np.float32(0.674543), np.float32(0.6809621), np.float32(0.69014776), np.float32(0.71361154), np.float32(0.76587164), np.float32(0.8390274), np.float32(0.8757226), np.float32(0.9009479), np.float32(0.9271589), np.float32(0.92837816), np.float32(0.9416337), np.float32(0.94054943), np.float32(0.93958116), np.float32(0.947529), np.float32(0.9472094), np.float32(0.9359436), np.float32(0.9267783), np.float32(0.91993666), np.float32(0.8941647), np.float32(0.86215574), np.float32(0.82156426), np.float32(0.80294937), np.float32(0.79151654), np.float32(0.79086703), np.float32(0.76675713), np.float32(0.72719026), np.float32(0.7480342), np.float32(0.73876804), np.float32(0.71584445), np.float32(0.6869365), np.float32(0.6294724), np.float32(0.5655589), np.float32(0.4547196), np.float32(0.3291851), np.float32(0.21391734), np.float32(0.24671762), np.float32(0.20803411), np.float32(0.15593563), np.float32(0.14172333), np.float32(0.12463274), np.float32(0.10483293), np.float32(0.120256536), np.float32(0.10480725), np.float32(0.105711326), np.float32(0.13552588), np.float32(0.13573173), np.float32(0.13146886), np.float32(0.13490948), np.float32(0.124934845), np.float32(0.13211049), np.float32(0.12865871), np.float32(0.11221667), np.float32(0.09642049), np.float32(0.09380713), np.float32(0.09822985), np.float32(0.0920655), np.float32(0.08637452), np.float32(0.07414277), np.float32(0.07690649), np.float32(0.080560446), np.float32(0.072433904), np.float32(0.07381726), np.float32(0.0793255), np.float32(0.07536402), np.float32(0.0809512), np.float32(0.09857246), np.float32(0.119110994), np.float32(0.13371812), np.float32(0.119929776), np.float32(0.11545239), np.float32(0.12112078), np.float32(0.10323355), np.float32(0.10249918), np.float32(0.10672905), np.float32(0.1124957), np.float32(0.11760755), np.float32(0.10559641), np.float32(0.09853567), np.float32(0.09252902), np.float32(0.09448219), np.float32(0.091732986), np.float32(0.08569938), np.float32(0.081832774), np.float32(0.084440656), np.float32(0.0907573), np.float32(0.10826791), np.float32(0.1473785), np.float32(0.22713594), np.float32(0.24137689), np.float32(0.3354074), np.float32(0.34931517), np.float32(0.35859516), np.float32(0.5259333), np.float32(0.5823352), np.float32(0.6374198), np.float32(0.6976779), np.float32(0.7215885), np.float32(0.7121394), np.float32(0.73419434), np.float32(0.78991675), np.float32(0.78160644), np.float32(0.8374235), np.float32(0.8890761), np.float32(0.91873586), np.float32(0.93308616), np.float32(0.9419414), np.float32(0.9519116), np.float32(0.95562446), np.float32(0.9584947), np.float32(0.95703393), np.float32(0.9503729), np.float32(0.93961084), np.float32(0.9392274), np.float32(0.9407032), np.float32(0.9608071)], 'MSSEDIFDCILRLEETHIQQGFDEGYEAGLVSGREDARHLGLKLGFETGELLGFYKGCSSLWNSPALLAHLSPQLHKHLHDFQALLDKFPMMDPEDETKDEIKDGLRVKFNIICASLGVPKKQLEEMLRREMLGCCKVYISEARNKTALEAIERSAKTFPPAAIVNKFEDAAYGRVGYTLVSALAHEGSSSSSPLKSAVFAMVKTALDAINLELHCGSHPRLGVVDHICFHPLYETSIDQVSSVATSLARDIGSILRVPTYLYGAAHEEQCTLDSIRRKLGYFKANREGHEWAGGLELEVVPVKPDAGPQEVSKAKGVVAVGACGWVSNYNVPVMSTDLKAVKRMARKASERGGGLASVQTMALVHGEGVIEVACNLLNPSQVGGDEVQGLIERLGGEEGLIVGKGYYTDYTADQIAQRYKELLIC': [np.float32(0.42195675), np.float32(0.3933361), np.float32(0.3661131), np.float32(0.33552888), np.float32(0.29849318), np.float32(0.29862827), np.float32(0.2914398), np.float32(0.3031818), np.float32(0.28592676), np.float32(0.29016814), np.float32(0.25549963), np.float32(0.2493912), np.float32(0.25663462), np.float32(0.22173457), np.float32(0.20659007), np.float32(0.21117088), np.float32(0.20281361), np.float32(0.17510979), np.float32(0.18888733), np.float32(0.21599595), np.float32(0.20545541), np.float32(0.2285399), np.float32(0.273707), np.float32(0.32688177), np.float32(0.33778942), np.float32(0.37324426), np.float32(0.39596838), np.float32(0.43094456), np.float32(0.43143854), np.float32(0.4305413), np.float32(0.4388843), np.float32(0.47334102), np.float32(0.4239097), np.float32(0.4250748), np.float32(0.3839272), np.float32(0.35785586), np.float32(0.2781752), np.float32(0.27059597), np.float32(0.2588619), np.float32(0.21557868), np.float32(0.20808376), np.float32(0.17700194), np.float32(0.1610025), np.float32(0.14030415), np.float32(0.13537283), np.float32(0.13927864), np.float32(0.12701589), np.float32(0.114161484), np.float32(0.11521214), np.float32(0.11853956), np.float32(0.09859304), np.float32(0.11366072), np.float32(0.10898183), np.float32(0.11090392), np.float32(0.11675629), np.float32(0.1190076), np.float32(0.112502284), np.float32(0.118650265), np.float32(0.13917013), np.float32(0.122309335), np.float32(0.110016376), np.float32(0.09194408), np.float32(0.10625648), np.float32(0.09200937), np.float32(0.10133778), np.float32(0.1297262), np.float32(0.13850965), np.float32(0.13269538), np.float32(0.12739712), np.float32(0.1359517), np.float32(0.12951483), np.float32(0.1224693), np.float32(0.10548128), np.float32(0.100789614), np.float32(0.089625), np.float32(0.090719834), np.float32(0.09709502), np.float32(0.08377905), np.float32(0.082700014), np.float32(0.092831686), np.float32(0.09347864), np.float32(0.09494676), np.float32(0.10087566), np.float32(0.13167869), np.float32(0.1504888), np.float32(0.16042183), np.float32(0.16530375), np.float32(0.1922455), np.float32(0.20330082), np.float32(0.20990533), np.float32(0.2098866), np.float32(0.22114669), np.float32(0.22035907), np.float32(0.21193889), np.float32(0.21274142), np.float32(0.20534149), np.float32(0.1812625), np.float32(0.17650644), np.float32(0.16833207), np.float32(0.1512571), np.float32(0.14115217), np.float32(0.1382576), np.float32(0.12673476), np.float32(0.122052245), np.float32(0.11704347), np.float32(0.11089788), np.float32(0.109448425), np.float32(0.0874164), np.float32(0.08094042), np.float32(0.075789), np.float32(0.081225865), np.float32(0.07904055), np.float32(0.06603304), np.float32(0.057198178), np.float32(0.066142716), np.float32(0.058980748), np.float32(0.051452115), np.float32(0.053951543), np.float32(0.06781692), np.float32(0.06877825), np.float32(0.06820767), np.float32(0.0723813), np.float32(0.08050709), np.float32(0.07899904), np.float32(0.07515785), np.float32(0.082270466), np.float32(0.085433565), np.float32(0.075569116), np.float32(0.06691729), np.float32(0.064051256), np.float32(0.06158244), np.float32(0.06315474), np.float32(0.06463018), np.float32(0.059558373), np.float32(0.05769918), np.float32(0.056544628), np.float32(0.058981065), np.float32(0.05548281), np.float32(0.053590417), np.float32(0.05389577), np.float32(0.05321755), np.float32(0.05443308), np.float32(0.05550586), np.float32(0.0559061), np.float32(0.05989655), np.float32(0.06808469), np.float32(0.07289576), np.float32(0.073300146), np.float32(0.08760943), np.float32(0.089973785), np.float32(0.09755997), np.float32(0.1082106), np.float32(0.11631029), np.float32(0.11634382), np.float32(0.11744169), np.float32(0.11973367), np.float32(0.11019575), np.float32(0.1123623), np.float32(0.10399108), np.float32(0.10078765), np.float32(0.10254724), np.float32(0.10404236), np.float32(0.099195436), np.float32(0.10708029), np.float32(0.108647875), np.float32(0.092578866), np.float32(0.08344433), np.float32(0.081542335), np.float32(0.07399058), np.float32(0.053525597), np.float32(0.04415091), np.float32(0.043724813), np.float32(0.03839563), np.float32(0.03731142), np.float32(0.037748273), np.float32(0.037560333), np.float32(0.042247348), np.float32(0.047687408), np.float32(0.053827055), np.float32(0.058018584), np.float32(0.069264844), np.float32(0.06999647), np.float32(0.0708706), np.float32(0.06269331), np.float32(0.06376421), np.float32(0.063841395), np.float32(0.05665127), np.float32(0.044538878), np.float32(0.04613935), np.float32(0.052329138), np.float32(0.051817052), np.float32(0.04774104), np.float32(0.054956608), np.float32(0.06315157), np.float32(0.05902973), np.float32(0.0541548), np.float32(0.059350654), np.float32(0.061459295), np.float32(0.05208948), np.float32(0.04757887), np.float32(0.04272262), np.float32(0.03674247), np.float32(0.030816592), np.float32(0.029627655), np.float32(0.026917363), np.float32(0.025779845), np.float32(0.023900803), np.float32(0.02515873), np.float32(0.025804035), np.float32(0.02618856), np.float32(0.02689305), np.float32(0.02854055), np.float32(0.028474327), np.float32(0.026736772), np.float32(0.029563501), np.float32(0.031518437), np.float32(0.028803788), np.float32(0.027393954), np.float32(0.030313704), np.float32(0.031919964), np.float32(0.029777745), np.float32(0.030413505), np.float32(0.029859995), np.float32(0.031570043), np.float32(0.033723485), np.float32(0.033578232), np.float32(0.035132453), np.float32(0.038100738), np.float32(0.03829961), np.float32(0.033351455), np.float32(0.032662924), np.float32(0.033336516), np.float32(0.02933873), np.float32(0.026287796), np.float32(0.030977998), np.float32(0.032955404), np.float32(0.03321572), np.float32(0.036596064), np.float32(0.04233501), np.float32(0.044198733), np.float32(0.04463156), np.float32(0.04533), np.float32(0.0488664), np.float32(0.047113024), np.float32(0.044253696), np.float32(0.049327347), np.float32(0.04848577), np.float32(0.042906236), np.float32(0.041616276), np.float32(0.041108187), np.float32(0.040668994), np.float32(0.034378953), np.float32(0.034655444), np.float32(0.0383555), np.float32(0.037560996), np.float32(0.0364343), np.float32(0.040938262), np.float32(0.047317527), np.float32(0.048548218), np.float32(0.046160933), np.float32(0.049060598), np.float32(0.047621846), np.float32(0.048080903), np.float32(0.043014966), np.float32(0.0464501), np.float32(0.04658265), np.float32(0.050471544), np.float32(0.05481616), np.float32(0.05581815), np.float32(0.05873142), np.float32(0.059588514), np.float32(0.060184777), np.float32(0.065009095), np.float32(0.06850528), np.float32(0.07330742), np.float32(0.081734106), np.float32(0.093694344), np.float32(0.098791204), np.float32(0.101665854), np.float32(0.10235038), np.float32(0.09589533), np.float32(0.0896151), np.float32(0.09102971), np.float32(0.09670171), np.float32(0.09956745), np.float32(0.11283874), np.float32(0.110777296), np.float32(0.11611083), np.float32(0.12524351), np.float32(0.119078964), np.float32(0.10606385), np.float32(0.10885044), np.float32(0.12105567), np.float32(0.13783598), np.float32(0.16203406), np.float32(0.19615385), np.float32(0.20490222), np.float32(0.22253807), np.float32(0.24436197), np.float32(0.26506585), np.float32(0.23119834), np.float32(0.25156447), np.float32(0.25688732), np.float32(0.2601227), np.float32(0.2754627), np.float32(0.25286373), np.float32(0.25882822), np.float32(0.23581974), np.float32(0.25552067), np.float32(0.24077617), np.float32(0.25463846), np.float32(0.26569816), np.float32(0.2661811), np.float32(0.26031262), np.float32(0.19797648), np.float32(0.18294983), np.float32(0.16970721), np.float32(0.16316801), np.float32(0.16263449), np.float32(0.10091003), np.float32(0.080144055), np.float32(0.07273661), np.float32(0.05521227), np.float32(0.04459464), np.float32(0.043431047), np.float32(0.04643095), np.float32(0.042726293), np.float32(0.04123489), np.float32(0.04477046), np.float32(0.04474292), np.float32(0.041478783), np.float32(0.04696067), np.float32(0.054199964), np.float32(0.052567657), np.float32(0.053432673), np.float32(0.0645286), np.float32(0.074218675), np.float32(0.07735736), np.float32(0.08540877), np.float32(0.104510225), np.float32(0.13000908), np.float32(0.13356431), np.float32(0.13983858), np.float32(0.1398145), np.float32(0.14472172), np.float32(0.14755735), np.float32(0.15091161), np.float32(0.15404606), np.float32(0.1576066), np.float32(0.15464118), np.float32(0.13408354), np.float32(0.1419195), np.float32(0.11627986), np.float32(0.12519431), np.float32(0.15227982), np.float32(0.14952071), np.float32(0.1411908), np.float32(0.14236832), np.float32(0.1369445), np.float32(0.12303586), np.float32(0.113235876), np.float32(0.08946822), np.float32(0.07038301), np.float32(0.045000695), np.float32(0.037885655), np.float32(0.03308431), np.float32(0.030858252), np.float32(0.031073993), np.float32(0.03374307), np.float32(0.03835784), np.float32(0.043030977), np.float32(0.047045562), np.float32(0.05119215), np.float32(0.053597998), np.float32(0.05638509), np.float32(0.06349057), np.float32(0.061219335), np.float32(0.06280203), np.float32(0.059219588), np.float32(0.05557872), np.float32(0.04537361), np.float32(0.049871102), np.float32(0.0592927), np.float32(0.062594905), np.float32(0.070273735), np.float32(0.08871985), np.float32(0.11039001), np.float32(0.13216764), np.float32(0.1303273), np.float32(0.13316369), np.float32(0.13308996), np.float32(0.1275105), np.float32(0.13603507), np.float32(0.13356623), np.float32(0.1207039), np.float32(0.12804416), np.float32(0.11177879), np.float32(0.103569835), np.float32(0.09845679), np.float32(0.10026067), np.float32(0.1087241), np.float32(0.101584814), np.float32(0.11546178), np.float32(0.13747558), np.float32(0.1421086), np.float32(0.12512153), np.float32(0.1320274), np.float32(0.13023312), np.float32(0.11381396), np.float32(0.096905395), np.float32(0.08781561), np.float32(0.076322086), np.float32(0.07029039), np.float32(0.07783971), np.float32(0.08452009), np.float32(0.10374206), np.float32(0.08551687), np.float32(0.09556641), np.float32(0.10321909), np.float32(0.13064682), np.float32(0.11415433), np.float32(0.13040623), np.float32(0.119232155), np.float32(0.111093804), np.float32(0.10605491), np.float32(0.06511607)], 'MPGSDCEGLELLECSTALKPPESGLNQENFEVPEIHQAATGVDSATASDEESCELEKYGHPVQRESFFLPRRICEADNTSFKPGLKGNSCDESSAEDQVTGPLVAGSREFGHLGNESEGTASVPLFPSNIHNEDVLNSTNIAEFGLDSLYLQHVNINKTVADLSDTILEGRKQSSYLCHAFSRDAEEVYHSIDGISVYDTNPVNENATVSDKSPVSECELGLADTYLSPTADSRTSEYQDTTEAFYDPNGPPHSVVYQNEEGKWVTDLAYYTSFDKEQDLNLPANIEISENFITASEAVAKIAHDQEEFEREHRFMQEEKIDTHNTSEIEDTSWKSANSYNLLKASQTTSDLSKDASYLRLSLGEFFGQRSEALGCLGGGSDVRRPSFGYHITSPEKRHPVALLRQSDAARGNSDKESLQISDALFPGTMNSQSSASLSSSSNSTFTVGAMETTGGINTNNMQIAAEIEVIGGTDRIFFEYGKLHKFEDKLPDHTDAILSISTITSALANVSASADPSQLAAMMIALSNKSRKQPVLPEADEGTDFSFINRNLSSTEEKHNLFNMEKYLKKTEEAGHESEPENFTRSEVYVHDFKDSSLPFKHKTQDSHASDMLNSNLMKKGGKWLLDYAESLYEENGTRDSFCNYTTLKPSSSQTNSLTNSHINYSSENKETTHWAINRIVPTPSNDTLPVNHTKAKSTQKPSKDEETQDGKMQKYVRESSTACTNNVKHVTFEKPSVTSLKSVDRKPMSSECDLQSSEDEQYSFRPSTSPLIHSSPSEASGTALSGCKSQNYGSCSFLQKRTAYNDSTLIQSVCSSPSMSRLTYVSATENTLKNIVTIPSPAIHGSNNASELSTTIIRASPTPLVEQTTEKPEDFSWQRNKRETSLNISQKSTNEKSEANESTGHSNKLEDALPTHKLSKEGLLESENEFTSNLPNTMPSKNEMDHVNPALPSKCVLQPLSVNVDIPVTWQDHTKRPGLSSLNMVPTYSGLGAYIPFSQNTCGEQYIPVASFKSHGSASETQTVSSAIPTLLTGRSLAATAFAQQYLGNMQPSGNVSLPQYGGSCATCCLPAGLPFSSMPVGHIQNSVAVGIPLGPSVGPRLLGTSSLCNLHAAPWNSNTLSTESYIGQSASTTSGTAPKDSQMFSFLGNVRVPEELKFPNACCVGIASQTNLSIFNPTERWLQVSIGIFSISVNGEKMDPLKYQCLVFKNKTIIGPHSTEELKILFLPCDPGIFQCVLSVSSWPVSADAGTVVQAEALATRVVLTAVAENPNLEVETGKTEGLDFGDLTSGSWKALPLKLINKTHASLPIRLIIKANAVAWRCFTFSKEPVTNFIEHSPQTDAISQLAAPSVVNHVIHASYDGQDPETLVVWVLFHAPKKQVAFSDTLGPADEFLARVDVEIDSPGPTSVIKNIPLRARAGTARIHAPKDLQTMCLSASVGSSDQQQLPLKNAGNIEVYLKIKISGQDNCISVEPEDLFLKPGEEREVAVLFSPKDLKISSESILKILVLPSGPQYEVVVKGEVKILGNRSLATISCYPDIPPILSNKQFMSWGGVTLGQTVQQKLTLRNNSPSATQHLRLLIRGQDQNCFQQVLEAAFCQFQIQEENNIFLMFTPTHVACMLAKLEIKQLGIQCQPGVKFTIPLSGYGGTSNIILENVKKLSDSYMVTLNGLLPDKLKEVSFRIRNMGSRAAYVKALCFRDLQSKVVMHSKVVIVFPEKFVLKEGTHQVITVTCNPLGREEMLHKTSTSFLSTVCFFCGDEVSRQQYRRAMLYKPEAAKQMFPENSVLRNIKFDEEFQGEQLVTEAYDLPQRTNDVELFYRNMRKIILSVVGDASCKRDCLQLSQGHSLESDSLLGSSETHTNTTLDVLPVKGPQRFPLSLNTDDPVQNKFISQETWTIQPEHLILTSPSISGTTQTGHIQIMSNCNRSLKFELSWPAHCLTITPQHGVIEPENSIVILVSPNPSLATKPSVFPWSGLIYIHCDNGQKSFIKVQIRQNVAQDVSSTTSMSKKLDVFTPPSASITHMIKPFTKLPSSKVEIKNKTIIFPETGSGESSENYLEIENPGNEDVKWHLSSFAPPYVKGLDESGNVYRVTYTAFRCSRVSGTLEAHGKEKIAIIFLPRDRGDYAQFWDLEYYRLAEPHMKNKLQFQLSGVGAKTENEAVKEKVSKGALIKTEIPVMPRRPGPETSTLKTGNRQNEVIRGVYAREDQYTFLPTRVGESSILKVNLRNNTFITHMLKFVNPGEPFHIKHSKYSLRSQHYINLPVQFKPKSAGRFEGLLLVQIDKCGSLGIRLLGEARAKE': [np.float32(0.9600544), np.float32(0.9598411), np.float32(0.9609272), np.float32(0.9626104), np.float32(0.96418333), np.float32(0.9646347), np.float32(0.968617), np.float32(0.96916103), np.float32(0.9673642), np.float32(0.96550125), np.float32(0.96591425), np.float32(0.96755475), np.float32(0.96654755), np.float32(0.96414274), np.float32(0.96603864), np.float32(0.96681356), np.float32(0.9716471), np.float32(0.9733517), np.float32(0.9740146), np.float32(0.9726231), np.float32(0.97146523), np.float32(0.9696711), np.float32(0.9695636), np.float32(0.9695749), np.float32(0.9703551), np.float32(0.97176516), np.float32(0.9725581), np.float32(0.97435474), np.float32(0.97368616), np.float32(0.9740484), np.float32(0.9739187), np.float32(0.9741571), np.float32(0.97572), np.float32(0.976502), np.float32(0.9764722), np.float32(0.9774296), np.float32(0.9778286), np.float32(0.9779568), np.float32(0.9780766), np.float32(0.9780262), np.float32(0.97607976), np.float32(0.9755543), np.float32(0.97569656), np.float32(0.9754716), np.float32(0.9743367), np.float32(0.97554886), np.float32(0.97430056), np.float32(0.9734851), np.float32(0.97437483), np.float32(0.9734572), np.float32(0.9721934), np.float32(0.9729433), np.float32(0.9697511), np.float32(0.96683997), np.float32(0.96560115), np.float32(0.9656952), np.float32(0.9650333), np.float32(0.96339875), np.float32(0.9627494), np.float32(0.9619306), np.float32(0.9631361), np.float32(0.9603854), np.float32(0.9591124), np.float32(0.95972306), np.float32(0.95938736), np.float32(0.9601775), np.float32(0.96114784), np.float32(0.96100545), np.float32(0.96005726), np.float32(0.9604565), np.float32(0.9582498), np.float32(0.9598482), np.float32(0.96117115), np.float32(0.96343863), np.float32(0.9682598), np.float32(0.9663626), np.float32(0.9672199), np.float32(0.9660243), np.float32(0.9679642), np.float32(0.9691232), np.float32(0.96816885), np.float32(0.9702359), np.float32(0.9694464), np.float32(0.97012377), np.float32(0.9722207), np.float32(0.97261196), np.float32(0.9746368), np.float32(0.9751864), np.float32(0.9763432), np.float32(0.97785246), np.float32(0.9775239), np.float32(0.97799575), np.float32(0.9794191), np.float32(0.9794362), np.float32(0.98013926), np.float32(0.98058206), np.float32(0.98098606), np.float32(0.98049796), np.float32(0.9804403), np.float32(0.97979593), np.float32(0.9805142), np.float32(0.980775), np.float32(0.98062116), np.float32(0.98047763), np.float32(0.9817555), np.float32(0.98094213), np.float32(0.9810971), np.float32(0.9808513), np.float32(0.98078054), np.float32(0.9816419), np.float32(0.98150533), np.float32(0.98114246), np.float32(0.9806912), np.float32(0.98059493), np.float32(0.98138857), np.float32(0.97921354), np.float32(0.97823113), np.float32(0.97639036), np.float32(0.97270626), np.float32(0.96843976), np.float32(0.96665347), np.float32(0.9663834), np.float32(0.96056473), np.float32(0.961438), np.float32(0.9600598), np.float32(0.9372693), np.float32(0.9245641), np.float32(0.918063), np.float32(0.9206633), np.float32(0.92928517), np.float32(0.92301095), np.float32(0.9098813), np.float32(0.87913764), np.float32(0.8823035), np.float32(0.86253834), np.float32(0.832751), np.float32(0.81219614), np.float32(0.7808535), np.float32(0.75912637), np.float32(0.75630915), np.float32(0.7356845), np.float32(0.79320955), np.float32(0.7855377), np.float32(0.745147), np.float32(0.73306304), np.float32(0.7048911), np.float32(0.73706096), np.float32(0.7257162), np.float32(0.68559015), np.float32(0.5551182), np.float32(0.4503057), np.float32(0.35561904), np.float32(0.36669606), np.float32(0.31929848), np.float32(0.30152622), np.float32(0.2534168), np.float32(0.24544992), np.float32(0.2409378), np.float32(0.23158759), np.float32(0.21492459), np.float32(0.29229012), np.float32(0.3388657), np.float32(0.28577745), np.float32(0.2941436), np.float32(0.372136), np.float32(0.29059547), np.float32(0.24803215), np.float32(0.28496808), np.float32(0.35774282), np.float32(0.26336095), np.float32(0.24683844), np.float32(0.32296196), np.float32(0.4214159), np.float32(0.34088534), np.float32(0.40332204), np.float32(0.52676433), np.float32(0.60294324), np.float32(0.443161), np.float32(0.5145479), np.float32(0.5729249), np.float32(0.40850186), np.float32(0.44136825), np.float32(0.38281065), np.float32(0.3365461), np.float32(0.22749816), np.float32(0.17686103), np.float32(0.15168831), np.float32(0.18309292), np.float32(0.21792923), np.float32(0.3632514), np.float32(0.4981506), np.float32(0.45169663), np.float32(0.5279182), np.float32(0.5696737), np.float32(0.6717339), np.float32(0.71309555), np.float32(0.6910334), np.float32(0.7512618), np.float32(0.6860765), np.float32(0.74239635), np.float32(0.82814306), np.float32(0.8291958), np.float32(0.8527192), np.float32(0.86875665), np.float32(0.8850606), np.float32(0.89067775), np.float32(0.89922786), np.float32(0.9072859), np.float32(0.92975575), np.float32(0.93959403), np.float32(0.9458281), np.float32(0.95533997), np.float32(0.95713294), np.float32(0.95373785), np.float32(0.9527954), np.float32(0.95953935), np.float32(0.9612985), np.float32(0.9579896), np.float32(0.9460688), np.float32(0.93817663), np.float32(0.94789314), np.float32(0.9385009), np.float32(0.93315417), np.float32(0.93780345), np.float32(0.92504245), np.float32(0.92297125), np.float32(0.9467635), np.float32(0.95536953), np.float32(0.9566254), np.float32(0.95496386), np.float32(0.94901615), np.float32(0.95755553), np.float32(0.9520792), np.float32(0.9540108), np.float32(0.9504149), np.float32(0.95739925), np.float32(0.956294), np.float32(0.96092486), np.float32(0.9597163), np.float32(0.9600966), np.float32(0.95716953), np.float32(0.95838076), np.float32(0.95218384), np.float32(0.9511065), np.float32(0.9417847), np.float32(0.94735575), np.float32(0.9368434), np.float32(0.94472796), np.float32(0.95039994), np.float32(0.9456087), np.float32(0.93418515), np.float32(0.93337595), np.float32(0.9270713), np.float32(0.91838753), np.float32(0.9075657), np.float32(0.8922143), np.float32(0.88600194), np.float32(0.88202816), np.float32(0.87216693), np.float32(0.85724723), np.float32(0.8754016), np.float32(0.8621271), np.float32(0.84977245), np.float32(0.8343243), np.float32(0.8640483), np.float32(0.8609785), np.float32(0.8737802), np.float32(0.85822666), np.float32(0.8666743), np.float32(0.8811555), np.float32(0.88425136), np.float32(0.8796889), np.float32(0.88901275), np.float32(0.8943881), np.float32(0.8896571), np.float32(0.88435185), np.float32(0.87235796), np.float32(0.8485439), np.float32(0.8694778), np.float32(0.86895674), np.float32(0.8597645), np.float32(0.8626547), np.float32(0.8599922), np.float32(0.8418404), np.float32(0.83169675), np.float32(0.82163113), np.float32(0.84048074), np.float32(0.8441125), np.float32(0.80722964), np.float32(0.7833851), np.float32(0.7606172), np.float32(0.6595106), np.float32(0.69168687), np.float32(0.6653057), np.float32(0.6521995), np.float32(0.6284004), np.float32(0.55275214), np.float32(0.52501583), np.float32(0.5385738), np.float32(0.5381197), np.float32(0.545673), np.float32(0.5424485), np.float32(0.5129251), np.float32(0.5354659), np.float32(0.53642225), np.float32(0.5105742), np.float32(0.49649754), np.float32(0.47366816), np.float32(0.4783582), np.float32(0.49610618), np.float32(0.52678615), np.float32(0.571568), np.float32(0.5816878), np.float32(0.6221863), np.float32(0.66413146), np.float32(0.6893527), np.float32(0.71313334), np.float32(0.754411), np.float32(0.7710269), np.float32(0.7920948), np.float32(0.8116217), np.float32(0.82535577), np.float32(0.86315995), np.float32(0.8862105), np.float32(0.89733356), np.float32(0.909294), np.float32(0.9152538), np.float32(0.9163498), np.float32(0.92880654), np.float32(0.9340724), np.float32(0.9361035), np.float32(0.9377589), np.float32(0.9363537), np.float32(0.9357437), np.float32(0.9317942), np.float32(0.93072206), np.float32(0.9260126), np.float32(0.9245617), np.float32(0.9249866), np.float32(0.9178824), np.float32(0.9226744), np.float32(0.9154173), np.float32(0.9025579), np.float32(0.87013483), np.float32(0.86873674), np.float32(0.8550778), np.float32(0.8451451), np.float32(0.8313311), np.float32(0.8532028), np.float32(0.85835534), np.float32(0.86198765), np.float32(0.8925125), np.float32(0.88935906), np.float32(0.9135337), np.float32(0.8996506), np.float32(0.89167213), np.float32(0.8940792), np.float32(0.8941039), np.float32(0.9224632), np.float32(0.8247676), np.float32(0.75791144), np.float32(0.81734294), np.float32(0.79145306), np.float32(0.824767), np.float32(0.88019776), np.float32(0.86320084), np.float32(0.8484643), np.float32(0.87919706), np.float32(0.90150046), np.float32(0.9149868), np.float32(0.9230136), np.float32(0.92419463), np.float32(0.9293138), np.float32(0.93592316), np.float32(0.9462887), np.float32(0.95241463), np.float32(0.95396054), np.float32(0.9523186), np.float32(0.95254797), np.float32(0.95073265), np.float32(0.9502452), np.float32(0.94865406), np.float32(0.94797486), np.float32(0.9505194), np.float32(0.9557783), np.float32(0.95651025), np.float32(0.94552433), np.float32(0.93611073), np.float32(0.9139845), np.float32(0.9294394), np.float32(0.9353812), np.float32(0.952563), np.float32(0.95391), np.float32(0.95178086), np.float32(0.9458714), np.float32(0.8907345), np.float32(0.90890384), np.float32(0.91968584), np.float32(0.92908406), np.float32(0.9496343), np.float32(0.93717456), np.float32(0.9438037), np.float32(0.93931204), np.float32(0.9379727), np.float32(0.9362477), np.float32(0.9322915), np.float32(0.91090727), np.float32(0.9174512), np.float32(0.9156179), np.float32(0.92505765), np.float32(0.91684717), np.float32(0.9068587), np.float32(0.92272305), np.float32(0.9211439), np.float32(0.9333803), np.float32(0.9193266), np.float32(0.9065235), np.float32(0.9060606), np.float32(0.93090796), np.float32(0.92862), np.float32(0.9217018), np.float32(0.9012995), np.float32(0.89614147), np.float32(0.88209975), np.float32(0.9140731), np.float32(0.9185679), np.float32(0.9185764), np.float32(0.9314012), np.float32(0.9354027), np.float32(0.9377201), np.float32(0.93597275), np.float32(0.9547024), np.float32(0.96254694), np.float32(0.9665764), np.float32(0.9677196), np.float32(0.9687354), np.float32(0.96845454), np.float32(0.966357), np.float32(0.9629294), np.float32(0.96260357), np.float32(0.96505827), np.float32(0.9596876), np.float32(0.96235764), np.float32(0.9604678), np.float32(0.95977885), np.float32(0.95451355), np.float32(0.95142645), np.float32(0.9479028), np.float32(0.94947106), np.float32(0.9339671), np.float32(0.9130371), np.float32(0.8748882), np.float32(0.8234362), np.float32(0.75203586), np.float32(0.66295505), np.float32(0.41209307), np.float32(0.2598592), np.float32(0.2931414), np.float32(0.5116165), np.float32(0.24875094), np.float32(0.3729557), np.float32(0.21190862), np.float32(0.19360727), np.float32(0.1963604), np.float32(0.1764806), np.float32(0.16018404), np.float32(0.121846326), np.float32(0.101443745), np.float32(0.094067894), np.float32(0.0799854), np.float32(0.08824085), np.float32(0.07930252), np.float32(0.07875917), np.float32(0.08902935), np.float32(0.11033401), np.float32(0.102895565), np.float32(0.11169586), np.float32(0.11933932), np.float32(0.1372013), np.float32(0.12898526), np.float32(0.14178534), np.float32(0.15326326), np.float32(0.15275232), np.float32(0.14692879), np.float32(0.15863428), np.float32(0.16404451), np.float32(0.18259947), np.float32(0.17573567), np.float32(0.16170537), np.float32(0.1510314), np.float32(0.16273603), np.float32(0.1614752), np.float32(0.14218903), np.float32(0.13686511), np.float32(0.13563487), np.float32(0.116574034), np.float32(0.103463106), np.float32(0.105807155), np.float32(0.10455129), np.float32(0.10004994), np.float32(0.100134365), np.float32(0.1017473), np.float32(0.093129866), np.float32(0.09913778), np.float32(0.09679119), np.float32(0.0785492), np.float32(0.07468453), np.float32(0.06412542), np.float32(0.05560545), np.float32(0.055975992), np.float32(0.056823496), np.float32(0.07004386), np.float32(0.106436655), np.float32(0.11398819), np.float32(0.13820131), np.float32(0.12366561), np.float32(0.14077367), np.float32(0.13413602), np.float32(0.14953788), np.float32(0.14999217), np.float32(0.28295928), np.float32(0.38484463), np.float32(0.46172622), np.float32(0.4437953), np.float32(0.47313064), np.float32(0.55502856), np.float32(0.6164599), np.float32(0.6095718), np.float32(0.5613551), np.float32(0.54697955), np.float32(0.54960495), np.float32(0.5837165), np.float32(0.56295085), np.float32(0.5887977), np.float32(0.59678006), np.float32(0.6225391), np.float32(0.5892453), np.float32(0.549293), np.float32(0.51944786), np.float32(0.50306255), np.float32(0.5530619), np.float32(0.524748), np.float32(0.54240423), np.float32(0.5606539), np.float32(0.5984482), np.float32(0.59400135), np.float32(0.62956977), np.float32(0.61645883), np.float32(0.6277105), np.float32(0.7216566), np.float32(0.7718584), np.float32(0.7260067), np.float32(0.7018084), np.float32(0.6314758), np.float32(0.52454156), np.float32(0.49253964), np.float32(0.47428486), np.float32(0.44617432), np.float32(0.46593267), np.float32(0.47365072), np.float32(0.48202097), np.float32(0.59951454), np.float32(0.65747875), np.float32(0.61787635), np.float32(0.6244442), np.float32(0.68885744), np.float32(0.6989791), np.float32(0.72002006), np.float32(0.7974383), np.float32(0.80497575), np.float32(0.8506972), np.float32(0.8692125), np.float32(0.88848686), np.float32(0.8987079), np.float32(0.90444666), np.float32(0.91455793), np.float32(0.92107755), np.float32(0.93663365), np.float32(0.94183457), np.float32(0.93790317), np.float32(0.9447068), np.float32(0.9474357), np.float32(0.94897103), np.float32(0.949125), np.float32(0.953617), np.float32(0.95702225), np.float32(0.9557071), np.float32(0.95411634), np.float32(0.95499027), np.float32(0.9559116), np.float32(0.9597351), np.float32(0.9612138), np.float32(0.9627057), np.float32(0.9633115), np.float32(0.9630284), np.float32(0.9649264), np.float32(0.9624852), np.float32(0.9642803), np.float32(0.96665514), np.float32(0.9648036), np.float32(0.9649285), np.float32(0.96347004), np.float32(0.96164036), np.float32(0.9605249), np.float32(0.96110666), np.float32(0.96221083), np.float32(0.9569264), np.float32(0.9492041), np.float32(0.9579063), np.float32(0.9605145), np.float32(0.95208484), np.float32(0.9432486), np.float32(0.91977304), np.float32(0.87708604), np.float32(0.8524813), np.float32(0.85892177), np.float32(0.83302444), np.float32(0.79273325), np.float32(0.72107804), np.float32(0.61753535), np.float32(0.5762814), np.float32(0.5151907), np.float32(0.55595714), np.float32(0.6045233), np.float32(0.6660695), np.float32(0.5749292), np.float32(0.62569433), np.float32(0.62553203), np.float32(0.69164467), np.float32(0.7099609), np.float32(0.7412965), np.float32(0.7756453), np.float32(0.7914398), np.float32(0.8329866), np.float32(0.8412188), np.float32(0.87865204), np.float32(0.8948001), np.float32(0.9070136), np.float32(0.91217834), np.float32(0.92406076), np.float32(0.9226435), np.float32(0.92760587), np.float32(0.92290646), np.float32(0.92665344), np.float32(0.9309474), np.float32(0.9439921), np.float32(0.9507277), np.float32(0.95673), np.float32(0.96187776), np.float32(0.96529883), np.float32(0.9684871), np.float32(0.9698066), np.float32(0.9704559), np.float32(0.9709122), np.float32(0.97177154), np.float32(0.97156066), np.float32(0.97251356), np.float32(0.9724459), np.float32(0.97172403), np.float32(0.97221583), np.float32(0.9721609), np.float32(0.97098184), np.float32(0.9705734), np.float32(0.97147816), np.float32(0.9710255), np.float32(0.9719824), np.float32(0.9723662), np.float32(0.97033185), np.float32(0.9702065), np.float32(0.9698308), np.float32(0.9703974), np.float32(0.96954286), np.float32(0.96993357), np.float32(0.9707239), np.float32(0.97155905), np.float32(0.9717129), np.float32(0.970721), np.float32(0.9690712), np.float32(0.9687139), np.float32(0.9695124), np.float32(0.97251475), np.float32(0.97212076), np.float32(0.9730679), np.float32(0.97273076), np.float32(0.9736617), np.float32(0.9748337), np.float32(0.97578275), np.float32(0.9759616), np.float32(0.97646654), np.float32(0.97740227), np.float32(0.9778029), np.float32(0.97872126), np.float32(0.97864425), np.float32(0.97765243), np.float32(0.977262), np.float32(0.977372), np.float32(0.97760516), np.float32(0.97761804), np.float32(0.9777865), np.float32(0.977439), np.float32(0.97617495), np.float32(0.9761605), np.float32(0.9749312), np.float32(0.9748931), np.float32(0.9746265), np.float32(0.97472304), np.float32(0.9729118), np.float32(0.9724917), np.float32(0.9712423), np.float32(0.97015136), np.float32(0.96882373), np.float32(0.9703856), np.float32(0.9691617), np.float32(0.9660968), np.float32(0.96431047), np.float32(0.9647635), np.float32(0.96602607), np.float32(0.9656461), np.float32(0.96839404), np.float32(0.9696153), np.float32(0.9695463), np.float32(0.9706509), np.float32(0.9717144), np.float32(0.97212076), np.float32(0.973007), np.float32(0.97263145), np.float32(0.9714012), np.float32(0.9719924), np.float32(0.9718328), np.float32(0.971949), np.float32(0.97226083), np.float32(0.9733666), np.float32(0.97317874), np.float32(0.97403526), np.float32(0.9745901), np.float32(0.97461355), np.float32(0.97497976), np.float32(0.97449183), np.float32(0.9749746), np.float32(0.97469896), np.float32(0.97444654), np.float32(0.9752329), np.float32(0.97424984), np.float32(0.97445697), np.float32(0.9747898), np.float32(0.9749817), np.float32(0.97374696), np.float32(0.9730857), np.float32(0.9736076), np.float32(0.9735718), np.float32(0.97404796), np.float32(0.9738283), np.float32(0.97276074), np.float32(0.9723602), np.float32(0.9727017), np.float32(0.9719533), np.float32(0.97120416), np.float32(0.9700401), np.float32(0.97152543), np.float32(0.9699839), np.float32(0.96979314), np.float32(0.9704488), np.float32(0.96874475), np.float32(0.9697658), np.float32(0.97046316), np.float32(0.9689947), np.float32(0.96990526), np.float32(0.97063285), np.float32(0.9712), np.float32(0.9709112), np.float32(0.97136307), np.float32(0.9716224), np.float32(0.9714541), np.float32(0.971974), np.float32(0.97326964), np.float32(0.9725434), np.float32(0.97109807), np.float32(0.97244936), np.float32(0.97283065), np.float32(0.97232944), np.float32(0.97184426), np.float32(0.9733662), np.float32(0.9734561), np.float32(0.97389066), np.float32(0.9734312), np.float32(0.97222036), np.float32(0.97041917), np.float32(0.9714432), np.float32(0.9718829), np.float32(0.9709637), np.float32(0.97234005), np.float32(0.9725113), np.float32(0.9702181), np.float32(0.9707884), np.float32(0.97144496), np.float32(0.97062755), np.float32(0.96792865), np.float32(0.9678173), np.float32(0.965496), np.float32(0.9682543), np.float32(0.96894485), np.float32(0.9701553), np.float32(0.9683981), np.float32(0.97010744), np.float32(0.96876746), np.float32(0.96749574), np.float32(0.9639031), np.float32(0.96501887), np.float32(0.9619438), np.float32(0.9612602), np.float32(0.9657251), np.float32(0.9629245), np.float32(0.9633208), np.float32(0.9648366), np.float32(0.96460754), np.float32(0.9655518), np.float32(0.9646774), np.float32(0.9652897), np.float32(0.96355116), np.float32(0.9659115), np.float32(0.9650339), np.float32(0.966462), np.float32(0.9670502), np.float32(0.96557516), np.float32(0.9650612), np.float32(0.9662573), np.float32(0.9683005), np.float32(0.96821254), np.float32(0.96830887), np.float32(0.968794), np.float32(0.9705383), np.float32(0.9710556), np.float32(0.9714622), np.float32(0.9715578), np.float32(0.97290456), np.float32(0.9719858), np.float32(0.9709057), np.float32(0.972335), np.float32(0.9725214), np.float32(0.9725303), np.float32(0.9730958), np.float32(0.97311676), np.float32(0.9740123), np.float32(0.9737172), np.float32(0.9726136), np.float32(0.97345036), np.float32(0.97290784), np.float32(0.9729695), np.float32(0.9738781), np.float32(0.9736429), np.float32(0.9736245), np.float32(0.97321564), np.float32(0.9739984), np.float32(0.97334224), np.float32(0.9736959), np.float32(0.97377795), np.float32(0.97410995), np.float32(0.9727535), np.float32(0.97172415), np.float32(0.97261727), np.float32(0.97348243), np.float32(0.972316), np.float32(0.9723876), np.float32(0.9730366), np.float32(0.97291076), np.float32(0.97318757), np.float32(0.9725188), np.float32(0.9742252), np.float32(0.9738294), np.float32(0.97405), np.float32(0.97292197), np.float32(0.9734195), np.float32(0.9737639), np.float32(0.9735435), np.float32(0.97455525), np.float32(0.9741194), np.float32(0.9732091), np.float32(0.9725989), np.float32(0.97138244), np.float32(0.97009283), np.float32(0.97000086), np.float32(0.9715499), np.float32(0.9699555), np.float32(0.9697566), np.float32(0.97068363), np.float32(0.97115964), np.float32(0.97055864), np.float32(0.96899635), np.float32(0.96967524), np.float32(0.9682845), np.float32(0.9686248), np.float32(0.9689906), np.float32(0.9688242), np.float32(0.9709769), np.float32(0.97140276), np.float32(0.97307456), np.float32(0.9733978), np.float32(0.9736084), np.float32(0.9741614), np.float32(0.9737874), np.float32(0.9728117), np.float32(0.97346425), np.float32(0.9731199), np.float32(0.9743526), np.float32(0.9735622), np.float32(0.97435015), np.float32(0.9747215), np.float32(0.975201), np.float32(0.9751066), np.float32(0.9728784), np.float32(0.9736094), np.float32(0.97384304), np.float32(0.9724099), np.float32(0.9740107), np.float32(0.9743429), np.float32(0.9749806), np.float32(0.9735227), np.float32(0.9737854), np.float32(0.9742735), np.float32(0.9739681), np.float32(0.9750069), np.float32(0.9737578), np.float32(0.97266567), np.float32(0.9714641), np.float32(0.97304404), np.float32(0.9723398), np.float32(0.97402), np.float32(0.97488683), np.float32(0.9763557), np.float32(0.9763396), np.float32(0.9753601), np.float32(0.9759882), np.float32(0.9748487), np.float32(0.97577626), np.float32(0.97611666), np.float32(0.9755297), np.float32(0.9762789), np.float32(0.9760795), np.float32(0.9756447), np.float32(0.97530293), np.float32(0.9771263), np.float32(0.9774964), np.float32(0.97742313), np.float32(0.977112), np.float32(0.9771683), np.float32(0.9764995), np.float32(0.97673017), np.float32(0.97671765), np.float32(0.9765024), np.float32(0.97601616), np.float32(0.9754749), np.float32(0.9753634), np.float32(0.974939), np.float32(0.9749826), np.float32(0.9746748), np.float32(0.9758975), np.float32(0.97535306), np.float32(0.9760266), np.float32(0.97282207), np.float32(0.97625285), np.float32(0.97322637), np.float32(0.9735336), np.float32(0.9744917), np.float32(0.97406787), np.float32(0.9722855), np.float32(0.9723384), np.float32(0.97291374), np.float32(0.97297454), np.float32(0.97251445), np.float32(0.97349554), np.float32(0.9720899), np.float32(0.970029), np.float32(0.970983), np.float32(0.9690475), np.float32(0.9675147), np.float32(0.96482974), np.float32(0.96282345), np.float32(0.9607337), np.float32(0.96047896), np.float32(0.9573225), np.float32(0.95503837), np.float32(0.96237975), np.float32(0.9589306), np.float32(0.95611274), np.float32(0.956344), np.float32(0.95626676), np.float32(0.9563097), np.float32(0.96178657), np.float32(0.95897007), np.float32(0.9581862), np.float32(0.96231645), np.float32(0.9584743), np.float32(0.94979364), np.float32(0.9456272), np.float32(0.93544024), np.float32(0.9422969), np.float32(0.9376693), np.float32(0.9338484), np.float32(0.9402823), np.float32(0.9409513), np.float32(0.5376338), np.float32(0.18942392), np.float32(0.14323182), np.float32(0.09530871), np.float32(0.10995993), np.float32(0.10806762), np.float32(0.114221826), np.float32(0.11482123), np.float32(0.13789248), np.float32(0.1349564), np.float32(0.15154527), np.float32(0.15875873), np.float32(0.18759233), np.float32(0.18245439), np.float32(0.16513427), np.float32(0.15735283), np.float32(0.15504262), np.float32(0.16317733), np.float32(0.14424823), np.float32(0.12850463), np.float32(0.14941262), np.float32(0.16812877), np.float32(0.17057687), np.float32(0.2184121), np.float32(0.27176213), np.float32(0.32846674), np.float32(0.36912572), np.float32(0.37196255), np.float32(0.36785355), np.float32(0.28783703), np.float32(0.2575977), np.float32(0.12271025), np.float32(0.09418039), np.float32(0.066340886), np.float32(0.053718917), np.float32(0.05083885), np.float32(0.038984474), np.float32(0.03345099), np.float32(0.036943737), np.float32(0.050007872), np.float32(0.045935616), np.float32(0.04930136), np.float32(0.05607207), np.float32(0.07731502), np.float32(0.073780715), np.float32(0.101882935), np.float32(0.08841125), np.float32(0.112201564), np.float32(0.10236415), np.float32(0.1029253), np.float32(0.101392336), np.float32(0.107824154), np.float32(0.11737695), np.float32(0.1044989), np.float32(0.111507505), np.float32(0.08965582), np.float32(0.09784261), np.float32(0.11352502), np.float32(0.10798884), np.float32(0.17291301), np.float32(0.24093066), np.float32(0.17505097), np.float32(0.357684), np.float32(0.4230006), np.float32(0.45386052), np.float32(0.39336783), np.float32(0.4692623), np.float32(0.49765274), np.float32(0.48007414), np.float32(0.37617183), np.float32(0.66505057), np.float32(0.6990962), np.float32(0.65090555), np.float32(0.75144196), np.float32(0.89554334), np.float32(0.846446), np.float32(0.8461893), np.float32(0.3719931), np.float32(0.28097373), np.float32(0.31422582), np.float32(0.24930675), np.float32(0.2079415), np.float32(0.22227955), np.float32(0.19261484), np.float32(0.33394715), np.float32(0.30606657), np.float32(0.30907992), np.float32(0.37975186), np.float32(0.47047716), np.float32(0.68791413), np.float32(0.7193122), np.float32(0.67817026), np.float32(0.67131793), np.float32(0.86417526), np.float32(0.90955883), np.float32(0.8866311), np.float32(0.45513), np.float32(0.27487597), np.float32(0.2424359), np.float32(0.29703724), np.float32(0.18571937), np.float32(0.2420343), np.float32(0.16347504), np.float32(0.3132761), np.float32(0.32906687), np.float32(0.42125848), np.float32(0.32823825), np.float32(0.49686998), np.float32(0.5325722), np.float32(0.8220292), np.float32(0.65972775), np.float32(0.47421107), np.float32(0.4472351), np.float32(0.40487036), np.float32(0.59090424), np.float32(0.6267248), np.float32(0.5904113), np.float32(0.42879635), np.float32(0.7578194), np.float32(0.75740224), np.float32(0.643189), np.float32(0.39365712), np.float32(0.64905643), np.float32(0.7300653), np.float32(0.67577547), np.float32(0.6305091), np.float32(0.79477835), np.float32(0.79496926), np.float32(0.80113643), np.float32(0.6597346), np.float32(0.6497003), np.float32(0.6542351), np.float32(0.6972633), np.float32(0.6952832), np.float32(0.78095), np.float32(0.7808987), np.float32(0.8181763), np.float32(0.75883216), np.float32(0.7029028), np.float32(0.7050948), np.float32(0.71839255), np.float32(0.68020326), np.float32(0.67584693), np.float32(0.56965804), np.float32(0.5151503), np.float32(0.42346838), np.float32(0.35967663), np.float32(0.26014003), np.float32(0.22098616), np.float32(0.16058825), np.float32(0.13580702), np.float32(0.12203442), np.float32(0.1145987), np.float32(0.105289035), np.float32(0.08854465), np.float32(0.08586384), np.float32(0.07595782), np.float32(0.07535891), np.float32(0.07377637), np.float32(0.07822229), np.float32(0.084240064), np.float32(0.08166265), np.float32(0.08752297), np.float32(0.081301615), np.float32(0.08248486), np.float32(0.08366592), np.float32(0.075235), np.float32(0.08007431), np.float32(0.079270914), np.float32(0.0771577), np.float32(0.07552203), np.float32(0.07634436), np.float32(0.06586653), np.float32(0.06244466), np.float32(0.058900584), np.float32(0.050939333), np.float32(0.050372258), np.float32(0.049957763), np.float32(0.04756018), np.float32(0.04449467), np.float32(0.041642025), np.float32(0.04036871), np.float32(0.039957166), np.float32(0.040929675), np.float32(0.040130198), np.float32(0.042161316), np.float32(0.04392605), np.float32(0.053070474), np.float32(0.061672308), np.float32(0.063166425), np.float32(0.069021605), np.float32(0.07409399), np.float32(0.07406076), np.float32(0.074980214), np.float32(0.06645827), np.float32(0.06380231), np.float32(0.060511783), np.float32(0.05836414), np.float32(0.052686263), np.float32(0.053398017), np.float32(0.06678354), np.float32(0.0753057), np.float32(0.085054986), np.float32(0.09193548), np.float32(0.09824629), np.float32(0.09866279), np.float32(0.10084758), np.float32(0.10471638), np.float32(0.113555446), np.float32(0.11114437), np.float32(0.10623126), np.float32(0.100796975), np.float32(0.092507325), np.float32(0.08656672), np.float32(0.07966256), np.float32(0.06997794), np.float32(0.06357931), np.float32(0.053010024), np.float32(0.04862153), np.float32(0.04566421), np.float32(0.048612136), np.float32(0.055663187), np.float32(0.060538683), np.float32(0.06457029), np.float32(0.062006857), np.float32(0.054894663), np.float32(0.05022975), np.float32(0.043867715), np.float32(0.044448297), np.float32(0.041247234), np.float32(0.038405295), np.float32(0.033646584), np.float32(0.032415148), np.float32(0.033136904), np.float32(0.030567307), np.float32(0.02944246), np.float32(0.028897336), np.float32(0.033092927), np.float32(0.0360707), np.float32(0.043100808), np.float32(0.049257454), np.float32(0.054152697), np.float32(0.05903823), np.float32(0.061487466), np.float32(0.060521513), np.float32(0.059850037), np.float32(0.051479902), np.float32(0.05039767), np.float32(0.054498427), np.float32(0.05555528), np.float32(0.05842093), np.float32(0.06282825), np.float32(0.068905376), np.float32(0.068963416), np.float32(0.06698425), np.float32(0.06852239), np.float32(0.06659271), np.float32(0.05931644), np.float32(0.055771235), np.float32(0.05233408), np.float32(0.056247827), np.float32(0.061929066), np.float32(0.06899196), np.float32(0.072860986), np.float32(0.06730699), np.float32(0.07398298), np.float32(0.07834345), np.float32(0.08446117), np.float32(0.09133587), np.float32(0.08911685), np.float32(0.12594098), np.float32(0.13325922), np.float32(0.14939705), np.float32(0.18323554), np.float32(0.21843663), np.float32(0.21968734), np.float32(0.21123959), np.float32(0.24055083), np.float32(0.25462985), np.float32(0.28720355), np.float32(0.32065842), np.float32(0.34406757), np.float32(0.3663826), np.float32(0.323512), np.float32(0.26570255), np.float32(0.28078514), np.float32(0.25103685), np.float32(0.24384417), np.float32(0.2273528), np.float32(0.20979828), np.float32(0.21306784), np.float32(0.2351463), np.float32(0.20916119), np.float32(0.18973154), np.float32(0.16648747), np.float32(0.1746642), np.float32(0.14092116), np.float32(0.1269085), np.float32(0.12538046), np.float32(0.113781355), np.float32(0.10655853), np.float32(0.086803935), np.float32(0.07559082), np.float32(0.07361139), np.float32(0.07150562), np.float32(0.062940344), np.float32(0.06263515), np.float32(0.058747467), np.float32(0.06600742), np.float32(0.05654797), np.float32(0.05326176), np.float32(0.05265199), np.float32(0.05001458), np.float32(0.049816947), np.float32(0.04367359), np.float32(0.04455297), np.float32(0.043854024), np.float32(0.04075369), np.float32(0.038227867), np.float32(0.038517237), np.float32(0.040357396), np.float32(0.040585183), np.float32(0.0394858), np.float32(0.041812833), np.float32(0.045187294), np.float32(0.052584488), np.float32(0.05401822), np.float32(0.06250969), np.float32(0.071587496), np.float32(0.07891585), np.float32(0.08148642), np.float32(0.08785131), np.float32(0.09013391), np.float32(0.09678434), np.float32(0.10003432), np.float32(0.09829066), np.float32(0.10844136), np.float32(0.11189174), np.float32(0.12839969), np.float32(0.1316896), np.float32(0.1368179), np.float32(0.14391412), np.float32(0.14190927), np.float32(0.1337663), np.float32(0.11537264), np.float32(0.10893169), np.float32(0.11114463), np.float32(0.107060775), np.float32(0.09701701), np.float32(0.09817666), np.float32(0.09711489), np.float32(0.084390216), np.float32(0.087273456), np.float32(0.09278212), np.float32(0.09198699), np.float32(0.09781629), np.float32(0.098725565), np.float32(0.089025386), np.float32(0.08581144), np.float32(0.08215889), np.float32(0.07386531), np.float32(0.0631815), np.float32(0.058449645), np.float32(0.054607302), np.float32(0.049225684), np.float32(0.043048594), np.float32(0.040322162), np.float32(0.038956676), np.float32(0.039180562), np.float32(0.04046078), np.float32(0.0456524), np.float32(0.04915716), np.float32(0.05387698), np.float32(0.05227681), np.float32(0.052986927), np.float32(0.05371657), np.float32(0.05404366), np.float32(0.05315881), np.float32(0.053266317), np.float32(0.050035004), np.float32(0.04868251), np.float32(0.050453175), np.float32(0.049224682), np.float32(0.054210052), np.float32(0.06294472), np.float32(0.06623026), np.float32(0.07085105), np.float32(0.07857845), np.float32(0.089575835), np.float32(0.08653856), np.float32(0.09743228), np.float32(0.09699068), np.float32(0.10809773), np.float32(0.10214264), np.float32(0.103140615), np.float32(0.105168074), np.float32(0.11326586), np.float32(0.121747084), np.float32(0.12926672), np.float32(0.14141077), np.float32(0.14022687), np.float32(0.13277625), np.float32(0.12588005), np.float32(0.12793803), np.float32(0.13478209), np.float32(0.110365234), np.float32(0.1062339), np.float32(0.105182454), np.float32(0.10015136), np.float32(0.105186015), np.float32(0.12772173), np.float32(0.12953794), np.float32(0.1561664), np.float32(0.20158175), np.float32(0.22428872), np.float32(0.22774069), np.float32(0.21164477), np.float32(0.21763544), np.float32(0.20104736), np.float32(0.2063411), np.float32(0.210725), np.float32(0.20740245), np.float32(0.16189963), np.float32(0.15755449), np.float32(0.15983705), np.float32(0.14480413), np.float32(0.13832635), np.float32(0.12927681), np.float32(0.12777029), np.float32(0.13545568), np.float32(0.13425864), np.float32(0.14026776), np.float32(0.15340966), np.float32(0.20512675), np.float32(0.20761584), np.float32(0.27070233), np.float32(0.28163353), np.float32(0.26936567), np.float32(0.24637643), np.float32(0.21956654), np.float32(0.2519633), np.float32(0.2422907), np.float32(0.22286437), np.float32(0.2191847), np.float32(0.21806173), np.float32(0.22277848), np.float32(0.23102877), np.float32(0.22501226), np.float32(0.22185126), np.float32(0.19521765), np.float32(0.19473925), np.float32(0.168576), np.float32(0.16193768), np.float32(0.14764668), np.float32(0.14095828), np.float32(0.14122988), np.float32(0.13497277), np.float32(0.12192682), np.float32(0.12606591), np.float32(0.13637447), np.float32(0.1324237), np.float32(0.12710516), np.float32(0.11659029), np.float32(0.111608244), np.float32(0.10324073), np.float32(0.10742281), np.float32(0.103380665), np.float32(0.11058716), np.float32(0.10960689), np.float32(0.10413543), np.float32(0.09843005), np.float32(0.10017791), np.float32(0.099817455), np.float32(0.099036194), np.float32(0.10898454), np.float32(0.1220826), np.float32(0.123976514), np.float32(0.13338171), np.float32(0.13376391), np.float32(0.12238958), np.float32(0.112195835), np.float32(0.100370206), np.float32(0.096000515), np.float32(0.079618506), np.float32(0.077426754), np.float32(0.08058267), np.float32(0.090757914), np.float32(0.09243015), np.float32(0.08985205), np.float32(0.09717175), np.float32(0.09353646), np.float32(0.09009481), np.float32(0.09020685), np.float32(0.098081976), np.float32(0.091855995), np.float32(0.089484006), np.float32(0.079898216), np.float32(0.07425262), np.float32(0.06633861), np.float32(0.055612314), np.float32(0.048737664), np.float32(0.04256711), np.float32(0.04378224), np.float32(0.050882757), np.float32(0.05817117), np.float32(0.064673565), np.float32(0.0743062), np.float32(0.07433781), np.float32(0.07964447), np.float32(0.075002655), np.float32(0.06433333), np.float32(0.056762103), np.float32(0.061744064), np.float32(0.05379456), np.float32(0.05546754), np.float32(0.049079746), np.float32(0.04701092), np.float32(0.03934206), np.float32(0.039833922), np.float32(0.04677479), np.float32(0.058271404), np.float32(0.06469197), np.float32(0.074158095), np.float32(0.077561654), np.float32(0.07945535), np.float32(0.084330566), np.float32(0.07849701), np.float32(0.07419566), np.float32(0.066404074), np.float32(0.058212873), np.float32(0.060367294), np.float32(0.0750912), np.float32(0.07195599), np.float32(0.08312881), np.float32(0.089838006), np.float32(0.09135853), np.float32(0.084365435), np.float32(0.08839171), np.float32(0.09193781), np.float32(0.10376517), np.float32(0.102579825), np.float32(0.102775596), np.float32(0.102794856), np.float32(0.1078192), np.float32(0.106422104), np.float32(0.098426364), np.float32(0.09987825), np.float32(0.09941781), np.float32(0.10207894), np.float32(0.10239653), np.float32(0.111985885), np.float32(0.12760033), np.float32(0.12618442), np.float32(0.12570758), np.float32(0.12913094), np.float32(0.12825476), np.float32(0.14431283), np.float32(0.13362259), np.float32(0.1403527), np.float32(0.14778312), np.float32(0.14487897), np.float32(0.13152099), np.float32(0.12671578), np.float32(0.12088714), np.float32(0.12764768), np.float32(0.13722315), np.float32(0.13822141), np.float32(0.13678542), np.float32(0.13878338), np.float32(0.14050944), np.float32(0.12372479), np.float32(0.1329129), np.float32(0.1371083), np.float32(0.14419627), np.float32(0.14299884), np.float32(0.13877858), np.float32(0.14270079), np.float32(0.1467915), np.float32(0.14741549), np.float32(0.143475), np.float32(0.13931689), np.float32(0.1249704), np.float32(0.10933349), np.float32(0.10146911), np.float32(0.09478259), np.float32(0.08087549), np.float32(0.06577317), np.float32(0.06352393), np.float32(0.054923933), np.float32(0.047061663), np.float32(0.046887398), np.float32(0.045426115), np.float32(0.044306446), np.float32(0.043293495), np.float32(0.049153112), np.float32(0.051033806), np.float32(0.060770147), np.float32(0.07019429), np.float32(0.08145838), np.float32(0.08279591), np.float32(0.081688486), np.float32(0.0725189), np.float32(0.06567597), np.float32(0.05891937), np.float32(0.055585086), np.float32(0.054271884), np.float32(0.056121927), np.float32(0.052267373), np.float32(0.049855627), np.float32(0.04996838), np.float32(0.04944772), np.float32(0.040958833), np.float32(0.03599156), np.float32(0.037505083), np.float32(0.037300047), np.float32(0.03710418), np.float32(0.035123542), np.float32(0.036729977), np.float32(0.037007477), np.float32(0.03446914), np.float32(0.03313931), np.float32(0.032680932), np.float32(0.030474117), np.float32(0.028242795), np.float32(0.027694847), np.float32(0.031708457), np.float32(0.032953862), np.float32(0.03733202), np.float32(0.042175025), np.float32(0.049479436), np.float32(0.053823434), np.float32(0.06409239), np.float32(0.059779175), np.float32(0.064186335), np.float32(0.06433328), np.float32(0.068401955), np.float32(0.06684702), np.float32(0.07122706), np.float32(0.08129922), np.float32(0.091188855), np.float32(0.09510532), np.float32(0.102431096), np.float32(0.10447424), np.float32(0.10909936), np.float32(0.105369866), np.float32(0.092332944), np.float32(0.09522734), np.float32(0.08497528), np.float32(0.0817129), np.float32(0.075370856), np.float32(0.06115598), np.float32(0.06070421), np.float32(0.06453135), np.float32(0.061885323), np.float32(0.070479676), np.float32(0.069205835), np.float32(0.08178691), np.float32(0.077836014), np.float32(0.07823524), np.float32(0.08304157), np.float32(0.07811312), np.float32(0.07173611), np.float32(0.06863158), np.float32(0.06865443), np.float32(0.06443665), np.float32(0.062008772), np.float32(0.0618694), np.float32(0.07094775), np.float32(0.073167354), np.float32(0.07771899), np.float32(0.08791763), np.float32(0.095655695), np.float32(0.085066356), np.float32(0.089186005), np.float32(0.09421965), np.float32(0.090053424), np.float32(0.07264519), np.float32(0.07841616), np.float32(0.08117808), np.float32(0.08034322), np.float32(0.081711754), np.float32(0.09003641), np.float32(0.096402735), np.float32(0.099958725), np.float32(0.09837928), np.float32(0.09794605), np.float32(0.09033717), np.float32(0.08604637), np.float32(0.080916226), np.float32(0.07799421), np.float32(0.067015864), np.float32(0.055237424), np.float32(0.05351112), np.float32(0.058180805), np.float32(0.05050261), np.float32(0.0475608), np.float32(0.056181747), np.float32(0.06263654), np.float32(0.0594234), np.float32(0.0583805), np.float32(0.06175304), np.float32(0.06185324), np.float32(0.05597878), np.float32(0.059379462), np.float32(0.05371039), np.float32(0.04841147), np.float32(0.044299103), np.float32(0.04135068), np.float32(0.040882535), np.float32(0.039946318), np.float32(0.047539312), np.float32(0.052953307), np.float32(0.05467581), np.float32(0.056878034), np.float32(0.058292247), np.float32(0.06923204), np.float32(0.075458944), np.float32(0.07567802), np.float32(0.0790637), np.float32(0.07919523), np.float32(0.076774605), np.float32(0.06980903), np.float32(0.06418136), np.float32(0.06402417), np.float32(0.061978247), np.float32(0.057863202), np.float32(0.05655724), np.float32(0.057655763), np.float32(0.0648481), np.float32(0.070179984), np.float32(0.08260986), np.float32(0.09339968), np.float32(0.10707882), np.float32(0.11785283), np.float32(0.106128685), np.float32(0.08999428), np.float32(0.09900866), np.float32(0.102045424), np.float32(0.11221274), np.float32(0.10377355), np.float32(0.09478349), np.float32(0.09424346), np.float32(0.08554602), np.float32(0.07902581), np.float32(0.07670057), np.float32(0.074402586), np.float32(0.07407216), np.float32(0.073627226), np.float32(0.07382968), np.float32(0.07002842), np.float32(0.06850085), np.float32(0.07824829), np.float32(0.0716311), np.float32(0.07761104), np.float32(0.07304969), np.float32(0.069074884), np.float32(0.06690373), np.float32(0.06359328), np.float32(0.06330788), np.float32(0.062052306), np.float32(0.05896666), np.float32(0.0534843), np.float32(0.052468807), np.float32(0.048451863), np.float32(0.046569947), np.float32(0.045646135), np.float32(0.048259705), np.float32(0.052623224), np.float32(0.06074521), np.float32(0.06646725), np.float32(0.07130233), np.float32(0.084293194), np.float32(0.098143645), np.float32(0.10270911), np.float32(0.109909445), np.float32(0.13034098), np.float32(0.1391948), np.float32(0.14000821), np.float32(0.15685672), np.float32(0.17270622), np.float32(0.16949017), np.float32(0.17263368), np.float32(0.17701408), np.float32(0.18241009), np.float32(0.19135402), np.float32(0.18385835), np.float32(0.1849989), np.float32(0.20107424), np.float32(0.20075056), np.float32(0.18996674), np.float32(0.19239476), np.float32(0.19152392), np.float32(0.18653922), np.float32(0.19193351), np.float32(0.18655325), np.float32(0.16954622), np.float32(0.16001034), np.float32(0.16748658), np.float32(0.1685778), np.float32(0.15667096), np.float32(0.16082242), np.float32(0.15328206), np.float32(0.15536752), np.float32(0.17424645), np.float32(0.17821199), np.float32(0.17045972), np.float32(0.18169492), np.float32(0.19292581), np.float32(0.17008777), np.float32(0.17481409), np.float32(0.17870086), np.float32(0.17509396), np.float32(0.14940807), np.float32(0.16229782), np.float32(0.15088694), np.float32(0.13083562), np.float32(0.114079244), np.float32(0.115428865), np.float32(0.11381341), np.float32(0.10075422), np.float32(0.09180631), np.float32(0.10053302), np.float32(0.116322584), np.float32(0.1104914), np.float32(0.10448398), np.float32(0.118085526), np.float32(0.11714755), np.float32(0.107656494), np.float32(0.107675835), np.float32(0.110400885), np.float32(0.12144491), np.float32(0.12475421), np.float32(0.14796397), np.float32(0.14401296), np.float32(0.16311574), np.float32(0.16598016), np.float32(0.17854136), np.float32(0.19092613), np.float32(0.19462763), np.float32(0.22930726), np.float32(0.29094693), np.float32(0.2938074), np.float32(0.3380066), np.float32(0.4212799), np.float32(0.5707385), np.float32(0.66433865), np.float32(0.7113219), np.float32(0.7564322), np.float32(0.79012585), np.float32(0.7982311), np.float32(0.8353144), np.float32(0.8665177), np.float32(0.8811026), np.float32(0.888849), np.float32(0.903125), np.float32(0.91348), np.float32(0.9227934), np.float32(0.93549824), np.float32(0.9368191), np.float32(0.9382068), np.float32(0.9465126), np.float32(0.9505953), np.float32(0.9519168), np.float32(0.9585619), np.float32(0.9629774), np.float32(0.95976114), np.float32(0.96380556), np.float32(0.9677557), np.float32(0.96783566), np.float32(0.96967244), np.float32(0.96921647), np.float32(0.97033405), np.float32(0.96724874), np.float32(0.9697906), np.float32(0.97043175), np.float32(0.9699295), np.float32(0.96542484), np.float32(0.960763), np.float32(0.9606169), np.float32(0.9573966), np.float32(0.9525635), np.float32(0.9545106), np.float32(0.9457253), np.float32(0.94934756), np.float32(0.95021445), np.float32(0.94844276), np.float32(0.9533276), np.float32(0.9582197), np.float32(0.9527912), np.float32(0.9550913), np.float32(0.9597349), np.float32(0.96190333), np.float32(0.96286005), np.float32(0.9638771), np.float32(0.9680494), np.float32(0.9692497), np.float32(0.9726662), np.float32(0.9705932), np.float32(0.9681408), np.float32(0.9680375), np.float32(0.18544225), np.float32(0.16258152), np.float32(0.15102316), np.float32(0.1486815), np.float32(0.14625025), np.float32(0.15601414), np.float32(0.15140241), np.float32(0.16607536), np.float32(0.1490584), np.float32(0.15356708), np.float32(0.14907224), np.float32(0.1506304), np.float32(0.17363988), np.float32(0.17193282), np.float32(0.14089362), np.float32(0.14661822), np.float32(0.14215797), np.float32(0.13699794), np.float32(0.12650149), np.float32(0.135029), np.float32(0.16139689), np.float32(0.16925812), np.float32(0.16003777), np.float32(0.16610706), np.float32(0.14857665), np.float32(0.13564911), np.float32(0.12032844), np.float32(0.11844981), np.float32(0.12451102), np.float32(0.11971382), np.float32(0.12376987), np.float32(0.1201137), np.float32(0.11738877), np.float32(0.113856055), np.float32(0.11422151), np.float32(0.09703761), np.float32(0.09156915), np.float32(0.089076914), np.float32(0.09807118), np.float32(0.09837194), np.float32(0.09931116), np.float32(0.09315518), np.float32(0.09325828), np.float32(0.08965454), np.float32(0.09292876), np.float32(0.09586253), np.float32(0.10985014), np.float32(0.09362401), np.float32(0.088394016), np.float32(0.082627684), np.float32(0.07928988), np.float32(0.06936292), np.float32(0.0675807), np.float32(0.06186022), np.float32(0.061577562), np.float32(0.067813225), np.float32(0.07978933), np.float32(0.090169735), np.float32(0.091481015), np.float32(0.097301774), np.float32(0.10621564), np.float32(0.11079968), np.float32(0.10527881), np.float32(0.10193764), np.float32(0.10090825), np.float32(0.10331187), np.float32(0.11079606), np.float32(0.102313794), np.float32(0.096632175), np.float32(0.07721362), np.float32(0.06318762), np.float32(0.0585026), np.float32(0.05538688), np.float32(0.05172633), np.float32(0.05115675), np.float32(0.052284267), np.float32(0.058085844), np.float32(0.07179621), np.float32(0.07845613), np.float32(0.08098358), np.float32(0.08429178), np.float32(0.07627799), np.float32(0.076539196), np.float32(0.07400653), np.float32(0.068898045), np.float32(0.061719485), np.float32(0.05462837), np.float32(0.04794413), np.float32(0.051807858), np.float32(0.056531653), np.float32(0.059365258), np.float32(0.05957802), np.float32(0.06414382), np.float32(0.07454778), np.float32(0.0864231), np.float32(0.10176308), np.float32(0.1171945), np.float32(0.1269968), np.float32(0.15055123), np.float32(0.19117434), np.float32(0.21226887), np.float32(0.21025594), np.float32(0.21829289), np.float32(0.21159479), np.float32(0.22906937), np.float32(0.24169926), np.float32(0.2787006), np.float32(0.30945927), np.float32(0.3381198), np.float32(0.4094545), np.float32(0.49586958), np.float32(0.5161931), np.float32(0.5333725), np.float32(0.5680095), np.float32(0.6299212), np.float32(0.56079054), np.float32(0.5681107), np.float32(0.50641596), np.float32(0.35213912), np.float32(0.3660851), np.float32(0.3080524), np.float32(0.21886146), np.float32(0.2061462), np.float32(0.20500998), np.float32(0.20172438), np.float32(0.194171), np.float32(0.20309362), np.float32(0.20440392), np.float32(0.19366972), np.float32(0.20375712), np.float32(0.22318058), np.float32(0.2576072), np.float32(0.26501152), np.float32(0.36347818), np.float32(0.38985398), np.float32(0.29906002), np.float32(0.2768845), np.float32(0.21095562), np.float32(0.19970445), np.float32(0.21923603), np.float32(0.18719731), np.float32(0.1863265), np.float32(0.19407028), np.float32(0.19462122), np.float32(0.19882044), np.float32(0.1927876), np.float32(0.19156061), np.float32(0.19715953), np.float32(0.19093777), np.float32(0.19176689), np.float32(0.18164466), np.float32(0.17506585), np.float32(0.16623881), np.float32(0.14437748), np.float32(0.14301124), np.float32(0.13710502), np.float32(0.1429871), np.float32(0.1335802), np.float32(0.1373096), np.float32(0.14541282), np.float32(0.1433308), np.float32(0.16912495), np.float32(0.17348729), np.float32(0.2268364), np.float32(0.24998105), np.float32(0.20498924), np.float32(0.22014968), np.float32(0.21817169), np.float32(0.20832509), np.float32(0.20045349), np.float32(0.1744613), np.float32(0.16895388), np.float32(0.16525389), np.float32(0.16028099), np.float32(0.15597329), np.float32(0.14632808), np.float32(0.14508562), np.float32(0.11812745), np.float32(0.1252672), np.float32(0.13326004), np.float32(0.12576392), np.float32(0.13699488), np.float32(0.11860186), np.float32(0.10746149), np.float32(0.09919876), np.float32(0.0911079), np.float32(0.08755826), np.float32(0.083971284), np.float32(0.08101492), np.float32(0.07581941), np.float32(0.076284915), np.float32(0.07378508), np.float32(0.07314144), np.float32(0.069290504), np.float32(0.06830204), np.float32(0.0668096), np.float32(0.06583487), np.float32(0.06535489), np.float32(0.071114905), np.float32(0.064296424), np.float32(0.059884485), np.float32(0.06422251), np.float32(0.063996874), np.float32(0.057522263), np.float32(0.057299268), np.float32(0.06035011), np.float32(0.06337802), np.float32(0.06550227), np.float32(0.060875535), np.float32(0.057232), np.float32(0.056399476), np.float32(0.052950103), np.float32(0.051914014), np.float32(0.04735614), np.float32(0.045726363), np.float32(0.050034046), np.float32(0.052640162), np.float32(0.06095537), np.float32(0.06448433), np.float32(0.062244017), np.float32(0.058857433), np.float32(0.055987787), np.float32(0.055559494), np.float32(0.052253593), np.float32(0.048564687), np.float32(0.04604539), np.float32(0.043605383), np.float32(0.04139116), np.float32(0.039582912), np.float32(0.03395434), np.float32(0.035973728), np.float32(0.033402253), np.float32(0.03817628), np.float32(0.04493653), np.float32(0.051793627), np.float32(0.06047465), np.float32(0.0687564), np.float32(0.08327466), np.float32(0.09082166), np.float32(0.09161382), np.float32(0.08335131), np.float32(0.08399114), np.float32(0.083407156), np.float32(0.08149669), np.float32(0.087744765), np.float32(0.097570434), np.float32(0.09853118), np.float32(0.10266658), np.float32(0.112388074), np.float32(0.11967745), np.float32(0.13676791), np.float32(0.14815609), np.float32(0.17292345), np.float32(0.19533171), np.float32(0.22634196), np.float32(0.24611685), np.float32(0.26068372), np.float32(0.27651212), np.float32(0.28117657), np.float32(0.29335704), np.float32(0.30464408), np.float32(0.31867552), np.float32(0.38856), np.float32(0.39877152), np.float32(0.4825914), np.float32(0.46612155), np.float32(0.51700497), np.float32(0.5682858), np.float32(0.58364004), np.float32(0.5626269), np.float32(0.5290134), np.float32(0.5542846), np.float32(0.56027883), np.float32(0.5575277), np.float32(0.5457905), np.float32(0.65586174), np.float32(0.6279435), np.float32(0.659681), np.float32(0.6615253), np.float32(0.69540757), np.float32(0.7204958), np.float32(0.6876879), np.float32(0.66268927), np.float32(0.6769341), np.float32(0.6826149), np.float32(0.71205455), np.float32(0.684808), np.float32(0.66076326), np.float32(0.67108876), np.float32(0.776436), np.float32(0.7838122), np.float32(0.76814765), np.float32(0.7365609), np.float32(0.74164003), np.float32(0.69810754), np.float32(0.70787555), np.float32(0.7402481), np.float32(0.7195293), np.float32(0.68394643), np.float32(0.6505051), np.float32(0.62468827), np.float32(0.6256451), np.float32(0.6244), np.float32(0.6189162), np.float32(0.58341986), np.float32(0.5251655), np.float32(0.46605843), np.float32(0.3937796), np.float32(0.37426314), np.float32(0.27844405), np.float32(0.26404265), np.float32(0.21377112), np.float32(0.17139113), np.float32(0.16765645), np.float32(0.15713647), np.float32(0.15189521), np.float32(0.13461141), np.float32(0.11575372), np.float32(0.11906496), np.float32(0.0867747), np.float32(0.0995896), np.float32(0.08161303), np.float32(0.11939912), np.float32(0.11983553), np.float32(0.10510348), np.float32(0.09189861), np.float32(0.08801216), np.float32(0.07851797), np.float32(0.08265574), np.float32(0.07310702), np.float32(0.078479245), np.float32(0.07893878), np.float32(0.07339051), np.float32(0.07983593), np.float32(0.07209436), np.float32(0.08694321), np.float32(0.100161046), np.float32(0.10312371), np.float32(0.1260843), np.float32(0.12948763), np.float32(0.1365154), np.float32(0.15639766), np.float32(0.14102626), np.float32(0.15089726), np.float32(0.15323596), np.float32(0.15667549), np.float32(0.14339346), np.float32(0.13787547), np.float32(0.1445872), np.float32(0.14214621), np.float32(0.153554), np.float32(0.15844406), np.float32(0.16073917), np.float32(0.18155041), np.float32(0.19274388), np.float32(0.18563098), np.float32(0.18647106), np.float32(0.18562903), np.float32(0.18359384), np.float32(0.19770323), np.float32(0.18499616), np.float32(0.16053323), np.float32(0.15333064), np.float32(0.1576199), np.float32(0.16492638), np.float32(0.15751831), np.float32(0.1697099), np.float32(0.15833265), np.float32(0.16745314), np.float32(0.17032254), np.float32(0.15344793), np.float32(0.15024798), np.float32(0.14267986), np.float32(0.14265168), np.float32(0.12612754), np.float32(0.12991047), np.float32(0.1093191), np.float32(0.10704156), np.float32(0.10627169), np.float32(0.12190333), np.float32(0.12534903), np.float32(0.14089479), np.float32(0.13901709), np.float32(0.17577276), np.float32(0.18877557), np.float32(0.19039533), np.float32(0.19294949), np.float32(0.1479251), np.float32(0.13544156), np.float32(0.11721626), np.float32(0.12081128), np.float32(0.11796313), np.float32(0.13498062), np.float32(0.13793223), np.float32(0.1428806), np.float32(0.13202867), np.float32(0.13010485), np.float32(0.13345641), np.float32(0.14148569), np.float32(0.1573644), np.float32(0.17953765), np.float32(0.22815615), np.float32(0.20804824), np.float32(0.16964743), np.float32(0.18488196), np.float32(0.18586478), np.float32(0.18052334)], 'GEHGGKVTMSNLTHTVFREENDLPLTCEAFNNGTRYSKTKTSPLQVFCECRNLTETAFADGGGFQIILTYSNPPPICLPDPPQKVWIDGPPKGVPLRAGATVRLVCFSAGGNKIGRITWLKDGKSVWDVQKPVVSEKGVSRELILVLQPSDNMATYRCDATNEAKKVRSAQTKLHVQFPAISVKIVPKEKEVRRGQTLIMECIAGSSNPKTNISWSLGTEKLKGVDQAPKKAEYGGVSVRSNLSLQLSSQHNGVRVICQAYSDLLSEGASTFYTLNVLYPPEFSPDQPEGVQAVEDDVVHLPLMVSANPDDVTCVWIFQGEELVKERDPRYHWRDGLEIWNVTRKDAGKYNIRCENAEGEERTAVTLDVQYAPSVRIETDPVYVDLGQTADLVCKADANPVSSGMFSWERVGEDEDEDPGSQTEDENISWLTIPEVTRSHSGRYKCTVDNGIAPAASTEVQLIVRFKPELQKGPHWSKVASRGDGSSIAQVVCQSEGIPKVEFSWTKNGIKIDFNNPRYSEKMVKEGWVHTSMLTIVNVSAALDYAIFTCIARNTLGEDRLDIQLLSTNHPDPPSDLRLASVTHHTVTLQWNAGFDGGLQQKFRIREVLGNNVTFLTYLHTCAGGMLDARYRRPASTSFLYVDVFPPMATSFTVDGLSPKTTYNFSVNAINSMGESEYADNNAVLTVTTKEWQPTEEEQPEDGHGTTDPLRMPLHWVITLAAAGGLLLVLNASGCFLALSLHXSSEETNSISKAKESEGTRSVSAESNRYEGREPVNVAARRTLLVDSASEPESTTYESYGDEGSQHYYFPTGHYHPSLYPHPEGAERHVQDGLYSMVPEVHDYEEVRDWRMYEDVGELSLPPPPSLYYPPLPELHTSWRQEPTLHAPHERRGEVMTDLEPRIKVYDAVMENYLSRQDGELPFELRGELV': [np.float32(0.89849883), np.float32(0.9076027), np.float32(0.8691854), np.float32(0.9032775), np.float32(0.90034056), np.float32(0.90869373), np.float32(0.8858218), np.float32(0.85649395), np.float32(0.7827322), np.float32(0.81545573), np.float32(0.7236433), np.float32(0.7441767), np.float32(0.6303177), np.float32(0.56541723), np.float32(0.52984107), np.float32(0.46864957), np.float32(0.4069378), np.float32(0.4329853), np.float32(0.39705667), np.float32(0.38420185), np.float32(0.3690962), np.float32(0.2859395), np.float32(0.275969), np.float32(0.2704679), np.float32(0.28301415), np.float32(0.2726046), np.float32(0.265895), np.float32(0.27201444), np.float32(0.28957412), np.float32(0.31473148), np.float32(0.301677), np.float32(0.30548128), np.float32(0.3004692), np.float32(0.29195487), np.float32(0.19478254), np.float32(0.16960834), np.float32(0.16315773), np.float32(0.1729165), np.float32(0.1738523), np.float32(0.19522612), np.float32(0.2019954), np.float32(0.19451264), np.float32(0.19885097), np.float32(0.18183967), np.float32(0.16268249), np.float32(0.12761232), np.float32(0.1272369), np.float32(0.12179884), np.float32(0.13216676), np.float32(0.13892558), np.float32(0.13480996), np.float32(0.12629908), np.float32(0.10671323), np.float32(0.10324352), np.float32(0.10286256), np.float32(0.094964564), np.float32(0.08468912), np.float32(0.082832396), np.float32(0.083527975), np.float32(0.082283124), np.float32(0.09539372), np.float32(0.09956499), np.float32(0.114079736), np.float32(0.116272904), np.float32(0.11693998), np.float32(0.12811275), np.float32(0.13840042), np.float32(0.13569273), np.float32(0.13134961), np.float32(0.16644949), np.float32(0.14691046), np.float32(0.14480543), np.float32(0.14488794), np.float32(0.13890275), np.float32(0.13643497), np.float32(0.13586871), np.float32(0.15063223), np.float32(0.15011555), np.float32(0.18662222), np.float32(0.19433324), np.float32(0.24172503), np.float32(0.2451428), np.float32(0.24846883), np.float32(0.23718765), np.float32(0.22260019), np.float32(0.22514033), np.float32(0.21628647), np.float32(0.21149984), np.float32(0.19651514), np.float32(0.18998897), np.float32(0.17048992), np.float32(0.14893977), np.float32(0.13677433), np.float32(0.12896405), np.float32(0.10035708), np.float32(0.08971256), np.float32(0.070298694), np.float32(0.069645345), np.float32(0.07104389), np.float32(0.08683959), np.float32(0.07226474), np.float32(0.06971241), np.float32(0.055631835), np.float32(0.050382838), np.float32(0.046699412), np.float32(0.044255108), np.float32(0.045509018), np.float32(0.042706005), np.float32(0.042186208), np.float32(0.04179805), np.float32(0.0411629), np.float32(0.03961541), np.float32(0.042320948), np.float32(0.03964621), np.float32(0.0414954), np.float32(0.04209317), np.float32(0.05402954), np.float32(0.06607149), np.float32(0.088097855), np.float32(0.10183163), np.float32(0.105982795), np.float32(0.10448837), np.float32(0.105038196), np.float32(0.10575702), np.float32(0.10650184), np.float32(0.110699326), np.float32(0.11637053), np.float32(0.12591416), np.float32(0.121786535), np.float32(0.13131458), np.float32(0.13101903), np.float32(0.12887435), np.float32(0.12980536), np.float32(0.11844657), np.float32(0.11384617), np.float32(0.09826793), np.float32(0.08764159), np.float32(0.08781993), np.float32(0.09787761), np.float32(0.102862075), np.float32(0.10435372), np.float32(0.10734224), np.float32(0.101709284), np.float32(0.099066705), np.float32(0.09470412), np.float32(0.098186366), np.float32(0.09451632), np.float32(0.09192884), np.float32(0.084562175), np.float32(0.079458006), np.float32(0.081765115), np.float32(0.09616414), np.float32(0.08907368), np.float32(0.09880445), np.float32(0.11261211), np.float32(0.12555641), np.float32(0.16183321), np.float32(0.19531469), np.float32(0.2345822), np.float32(0.27094048), np.float32(0.29252818), np.float32(0.29051703), np.float32(0.29164723), np.float32(0.27711892), np.float32(0.2611259), np.float32(0.28562886), np.float32(0.27843332), np.float32(0.29149014), np.float32(0.29686862), np.float32(0.30350888), np.float32(0.30178076), np.float32(0.28845936), np.float32(0.29293326), np.float32(0.27588218), np.float32(0.22835197), np.float32(0.20044279), np.float32(0.22946261), np.float32(0.204499), np.float32(0.20449708), np.float32(0.20357305), np.float32(0.18112285), np.float32(0.18260139), np.float32(0.18402757), np.float32(0.17760971), np.float32(0.17621864), np.float32(0.15046442), np.float32(0.14717382), np.float32(0.12843901), np.float32(0.12271934), np.float32(0.11214436), np.float32(0.1143298), np.float32(0.109355144), np.float32(0.109214745), np.float32(0.11714226), np.float32(0.13760544), np.float32(0.1619547), np.float32(0.15522785), np.float32(0.18366933), np.float32(0.2026268), np.float32(0.20474681), np.float32(0.17818657), np.float32(0.14129905), np.float32(0.11811567), np.float32(0.106929444), np.float32(0.1054502), np.float32(0.09139634), np.float32(0.07783165), np.float32(0.079332896), np.float32(0.08644363), np.float32(0.100959204), np.float32(0.10665956), np.float32(0.13656065), np.float32(0.16873646), np.float32(0.17137548), np.float32(0.2049664), np.float32(0.22904967), np.float32(0.25138298), np.float32(0.2585827), np.float32(0.26537362), np.float32(0.29146492), np.float32(0.28091198), np.float32(0.2849641), np.float32(0.2526202), np.float32(0.2810675), np.float32(0.23099159), np.float32(0.25807685), np.float32(0.25304654), np.float32(0.27686977), np.float32(0.24875548), np.float32(0.25847465), np.float32(0.2568209), np.float32(0.23362099), np.float32(0.22793975), np.float32(0.21975732), np.float32(0.22919023), np.float32(0.22210088), np.float32(0.20756602), np.float32(0.20545791), np.float32(0.203517), np.float32(0.18413271), np.float32(0.17011875), np.float32(0.16586038), np.float32(0.127295), np.float32(0.10118321), np.float32(0.087803595), np.float32(0.06665987), np.float32(0.054966476), np.float32(0.051035166), np.float32(0.04434385), np.float32(0.037112325), np.float32(0.03701407), np.float32(0.041696046), np.float32(0.041528422), np.float32(0.04009171), np.float32(0.0404264), np.float32(0.04797475), np.float32(0.05060368), np.float32(0.053518016), np.float32(0.05185577), np.float32(0.05302421), np.float32(0.048988473), np.float32(0.046832077), np.float32(0.042312756), np.float32(0.038945433), np.float32(0.035232972), np.float32(0.032414347), np.float32(0.03309441), np.float32(0.02953312), np.float32(0.032700293), np.float32(0.038981386), np.float32(0.05025133), np.float32(0.053841505), np.float32(0.06205564), np.float32(0.073755324), np.float32(0.0869138), np.float32(0.09330869), np.float32(0.10954223), np.float32(0.13000198), np.float32(0.12777528), np.float32(0.11858645), np.float32(0.12730089), np.float32(0.12974003), np.float32(0.13633883), np.float32(0.16802448), np.float32(0.17716661), np.float32(0.19036607), np.float32(0.20300767), np.float32(0.20841122), np.float32(0.20920466), np.float32(0.20253243), np.float32(0.21211597), np.float32(0.21366335), np.float32(0.20472452), np.float32(0.19805342), np.float32(0.18967883), np.float32(0.18079048), np.float32(0.18789613), np.float32(0.16959819), np.float32(0.15563673), np.float32(0.13819744), np.float32(0.11168565), np.float32(0.09177707), np.float32(0.07026163), np.float32(0.05947304), np.float32(0.04672172), np.float32(0.04052752), np.float32(0.03653653), np.float32(0.034535993), np.float32(0.032584846), np.float32(0.03423812), np.float32(0.038703546), np.float32(0.03863469), np.float32(0.04042529), np.float32(0.04499675), np.float32(0.052263346), np.float32(0.060885143), np.float32(0.06514093), np.float32(0.06671541), np.float32(0.06961237), np.float32(0.06618966), np.float32(0.06429149), np.float32(0.05946103), np.float32(0.059043102), np.float32(0.061077565), np.float32(0.06744072), np.float32(0.067221485), np.float32(0.07403431), np.float32(0.07584672), np.float32(0.077704035), np.float32(0.0875726), np.float32(0.095130526), np.float32(0.0945122), np.float32(0.096508786), np.float32(0.103927046), np.float32(0.10596172), np.float32(0.11605857), np.float32(0.1289626), np.float32(0.12816505), np.float32(0.11616305), np.float32(0.10626564), np.float32(0.09879995), np.float32(0.09963674), np.float32(0.08961874), np.float32(0.103785016), np.float32(0.10897653), np.float32(0.11327479), np.float32(0.12323016), np.float32(0.12482697), np.float32(0.13106766), np.float32(0.14379483), np.float32(0.15528026), np.float32(0.1664753), np.float32(0.17845696), np.float32(0.1864425), np.float32(0.22048329), np.float32(0.23043935), np.float32(0.24798396), np.float32(0.25730637), np.float32(0.27344382), np.float32(0.26708192), np.float32(0.26512316), np.float32(0.23566587), np.float32(0.24687177), np.float32(0.21353185), np.float32(0.22513376), np.float32(0.23818979), np.float32(0.2709918), np.float32(0.23655619), np.float32(0.20340216), np.float32(0.19369334), np.float32(0.19000219), np.float32(0.16673422), np.float32(0.15942241), np.float32(0.14483573), np.float32(0.13537651), np.float32(0.1395051), np.float32(0.14334485), np.float32(0.139202), np.float32(0.13815667), np.float32(0.15010393), np.float32(0.13757455), np.float32(0.11915122), np.float32(0.11336947), np.float32(0.12232828), np.float32(0.120488375), np.float32(0.12057997), np.float32(0.12719858), np.float32(0.13917811), np.float32(0.15058264), np.float32(0.17018797), np.float32(0.15719591), np.float32(0.1588804), np.float32(0.1427236), np.float32(0.12849738), np.float32(0.12956822), np.float32(0.1282028), np.float32(0.14634375), np.float32(0.14358121), np.float32(0.15109225), np.float32(0.15668708), np.float32(0.19359252), np.float32(0.19697557), np.float32(0.23682798), np.float32(0.25805357), np.float32(0.42629138), np.float32(0.5152588), np.float32(0.56415886), np.float32(0.57941633), np.float32(0.6393223), np.float32(0.5987146), np.float32(0.6517548), np.float32(0.6135906), np.float32(0.65317476), np.float32(0.66153544), np.float32(0.720176), np.float32(0.7457035), np.float32(0.7410495), np.float32(0.75796366), np.float32(0.73611337), np.float32(0.6995571), np.float32(0.6840202), np.float32(0.6364211), np.float32(0.57798165), np.float32(0.56404984), np.float32(0.53241116), np.float32(0.48816353), np.float32(0.47945896), np.float32(0.48905855), np.float32(0.4131029), np.float32(0.35948393), np.float32(0.33510494), np.float32(0.3022912), np.float32(0.23828527), np.float32(0.2253432), np.float32(0.16248572), np.float32(0.14187501), np.float32(0.11592958), np.float32(0.10733605), np.float32(0.101670176), np.float32(0.10349252), np.float32(0.12979098), np.float32(0.13123916), np.float32(0.14363523), np.float32(0.154392), np.float32(0.17596525), np.float32(0.22107565), np.float32(0.21466859), np.float32(0.18418987), np.float32(0.15694705), np.float32(0.15066108), np.float32(0.11828012), np.float32(0.10823837), np.float32(0.09946281), np.float32(0.08634964), np.float32(0.08483327), np.float32(0.07877172), np.float32(0.083432205), np.float32(0.08837806), np.float32(0.09405383), np.float32(0.11620432), np.float32(0.11872504), np.float32(0.10397621), np.float32(0.105700105), np.float32(0.1119651), np.float32(0.107544), np.float32(0.107481636), np.float32(0.11106033), np.float32(0.10870716), np.float32(0.10421573), np.float32(0.102923974), np.float32(0.10626683), np.float32(0.10310474), np.float32(0.118172854), np.float32(0.1257701), np.float32(0.14314261), np.float32(0.14714624), np.float32(0.16141535), np.float32(0.14401801), np.float32(0.15255587), np.float32(0.13698931), np.float32(0.12030511), np.float32(0.0989644), np.float32(0.11021108), np.float32(0.10836474), np.float32(0.10382047), np.float32(0.11227123), np.float32(0.09672547), np.float32(0.08837594), np.float32(0.10874368), np.float32(0.09621521), np.float32(0.09250774), np.float32(0.08295164), np.float32(0.08611288), np.float32(0.07968134), np.float32(0.07683423), np.float32(0.07974948), np.float32(0.075207435), np.float32(0.07084146), np.float32(0.065481596), np.float32(0.07138795), np.float32(0.0743702), np.float32(0.08137813), np.float32(0.08005733), np.float32(0.091065556), np.float32(0.096510805), np.float32(0.10199022), np.float32(0.11437859), np.float32(0.1104608), np.float32(0.0981638), np.float32(0.09301142), np.float32(0.1023686), np.float32(0.09843654), np.float32(0.09639596), np.float32(0.11424407), np.float32(0.11976444), np.float32(0.12777464), np.float32(0.13101141), np.float32(0.13812335), np.float32(0.15393034), np.float32(0.1516653), np.float32(0.14131162), np.float32(0.12606943), np.float32(0.11972216), np.float32(0.10846056), np.float32(0.104651354), np.float32(0.09941009), np.float32(0.10261978), np.float32(0.086579464), np.float32(0.0724172), np.float32(0.066144146), np.float32(0.05885165), np.float32(0.055057462), np.float32(0.051370922), np.float32(0.04417979), np.float32(0.03424597), np.float32(0.031543802), np.float32(0.03154712), np.float32(0.025851235), np.float32(0.023483207), np.float32(0.021608436), np.float32(0.022027647), np.float32(0.025004378), np.float32(0.027167505), np.float32(0.027127288), np.float32(0.02800316), np.float32(0.030622175), np.float32(0.036087625), np.float32(0.046248544), np.float32(0.0512632), np.float32(0.050568353), np.float32(0.05007083), np.float32(0.051596943), np.float32(0.047761653), np.float32(0.042111814), np.float32(0.040381745), np.float32(0.043675173), np.float32(0.049963992), np.float32(0.056636985), np.float32(0.061983187), np.float32(0.07353727), np.float32(0.09251301), np.float32(0.0998527), np.float32(0.120843194), np.float32(0.13044846), np.float32(0.13952205), np.float32(0.13643426), np.float32(0.13657144), np.float32(0.13612218), np.float32(0.14104636), np.float32(0.13472955), np.float32(0.11993611), np.float32(0.11274579), np.float32(0.120602466), np.float32(0.13653153), np.float32(0.13567528), np.float32(0.124129735), np.float32(0.11378131), np.float32(0.11281345), np.float32(0.11624316), np.float32(0.104885176), np.float32(0.093423724), np.float32(0.08621528), np.float32(0.08776694), np.float32(0.07614257), np.float32(0.08202611), np.float32(0.0922723), np.float32(0.082561344), np.float32(0.07227678), np.float32(0.07334638), np.float32(0.07140176), np.float32(0.072348416), np.float32(0.07383617), np.float32(0.07761414), np.float32(0.07413877), np.float32(0.078411445), np.float32(0.08378977), np.float32(0.0807959), np.float32(0.08205028), np.float32(0.08469889), np.float32(0.08544207), np.float32(0.08617562), np.float32(0.080608495), np.float32(0.081379674), np.float32(0.079152785), np.float32(0.067661114), np.float32(0.06506176), np.float32(0.056419928), np.float32(0.050036266), np.float32(0.04406872), np.float32(0.040523734), np.float32(0.03686069), np.float32(0.034398887), np.float32(0.03196757), np.float32(0.030722605), np.float32(0.0267372), np.float32(0.026479205), np.float32(0.024688084), np.float32(0.027350893), np.float32(0.027849039), np.float32(0.025584804), np.float32(0.027525017), np.float32(0.030219791), np.float32(0.034053035), np.float32(0.03534362), np.float32(0.035421334), np.float32(0.03674292), np.float32(0.039290607), np.float32(0.041813746), np.float32(0.04215962), np.float32(0.043765314), np.float32(0.04465858), np.float32(0.04610902), np.float32(0.045471158), np.float32(0.04443269), np.float32(0.044572398), np.float32(0.048158176), np.float32(0.051118486), np.float32(0.049369782), np.float32(0.047573794), np.float32(0.050608434), np.float32(0.047302622), np.float32(0.04534286), np.float32(0.040682346), np.float32(0.045528077), np.float32(0.0472871), np.float32(0.047611196), np.float32(0.045064744), np.float32(0.045340177), np.float32(0.04903222), np.float32(0.051258087), np.float32(0.051367555), np.float32(0.053451754), np.float32(0.057967264), np.float32(0.060472082), np.float32(0.06604479), np.float32(0.06748603), np.float32(0.07218495), np.float32(0.07757889), np.float32(0.0806985), np.float32(0.087815076), np.float32(0.083481565), np.float32(0.08495585), np.float32(0.09107008), np.float32(0.116942585), np.float32(0.1270913), np.float32(0.15633048), np.float32(0.17118186), np.float32(0.19245893), np.float32(0.15859087), np.float32(0.14636943), np.float32(0.14427325), np.float32(0.1272117), np.float32(0.102906875), np.float32(0.09110334), np.float32(0.09041859), np.float32(0.09784124), np.float32(0.08337672), np.float32(0.09510206), np.float32(0.12317768), np.float32(0.14058357), np.float32(0.14881404), np.float32(0.20060554), np.float32(0.2196629), np.float32(0.28198993), np.float32(0.3369766), np.float32(0.3751567), np.float32(0.46306103), np.float32(0.45826608), np.float32(0.4654704), np.float32(0.5299249), np.float32(0.5801366), np.float32(0.6414241), np.float32(0.63941574), np.float32(0.60046476), np.float32(0.684305), np.float32(0.7080866), np.float32(0.7103769), np.float32(0.7282195), np.float32(0.75887066), np.float32(0.7953985), np.float32(0.81084025), np.float32(0.7947509), np.float32(0.7498875), np.float32(0.6852971), np.float32(0.6563403), np.float32(0.6776739), np.float32(0.71977705), np.float32(0.7620965), np.float32(0.74397653), np.float32(0.7636393), np.float32(0.7521088), np.float32(0.7281115), np.float32(0.77390844), np.float32(0.7561024), np.float32(0.6182668), np.float32(0.58865047), np.float32(0.55172515), np.float32(0.5592616), np.float32(0.532965), np.float32(0.4765844), np.float32(0.5475808), np.float32(0.28822228), np.float32(0.17458639), np.float32(0.1782305), np.float32(0.1686914), np.float32(0.40446183), np.float32(0.48785782), np.float32(0.57186526), np.float32(0.43853307), np.float32(0.3051864), np.float32(0.30497974), np.float32(0.2102383), np.float32(0.17202707), np.float32(0.097345576), np.float32(0.08064969), np.float32(0.420061), np.float32(0.6754718), np.float32(0.77505094), np.float32(0.8126749), np.float32(0.7725876), np.float32(0.6963243), np.float32(0.64834017), np.float32(0.7283527), np.float32(0.6935446), np.float32(0.71772426), np.float32(0.75938296), np.float32(0.8345126), np.float32(0.85750043), np.float32(0.8874372), np.float32(0.90520287), np.float32(0.93262804), np.float32(0.94287616), np.float32(0.94986606), np.float32(0.9530495), np.float32(0.9568299), np.float32(0.960771), np.float32(0.96262157), np.float32(0.965669), np.float32(0.96083486), np.float32(0.9556346), np.float32(0.9538818), np.float32(0.9517798), np.float32(0.9597323), np.float32(0.9559539), np.float32(0.9631556), np.float32(0.95836216), np.float32(0.9613696), np.float32(0.9625235), np.float32(0.96372604), np.float32(0.96417034), np.float32(0.9640693), np.float32(0.96432817), np.float32(0.96296215), np.float32(0.9542266), np.float32(0.949519), np.float32(0.94528985), np.float32(0.94729996), np.float32(0.94829166), np.float32(0.95540947), np.float32(0.9619487), np.float32(0.9591781), np.float32(0.9619976), np.float32(0.95550114), np.float32(0.9533614), np.float32(0.9376018), np.float32(0.9477415), np.float32(0.95522887), np.float32(0.95617855), np.float32(0.9575897), np.float32(0.958816), np.float32(0.9603168), np.float32(0.9616432), np.float32(0.9632167), np.float32(0.96438694), np.float32(0.9600206), np.float32(0.9629713), np.float32(0.9638546), np.float32(0.9633156), np.float32(0.96756786), np.float32(0.9679082), np.float32(0.9642167), np.float32(0.96424896), np.float32(0.9669019), np.float32(0.96872085), np.float32(0.96905154), np.float32(0.9708509), np.float32(0.967631), np.float32(0.9712081), np.float32(0.9710646), np.float32(0.9661464), np.float32(0.9686781), np.float32(0.9702775), np.float32(0.96703154), np.float32(0.9689716), np.float32(0.97026706), np.float32(0.9691529), np.float32(0.9711406), np.float32(0.97335285), np.float32(0.9738152), np.float32(0.9745636), np.float32(0.9753631), np.float32(0.9760863), np.float32(0.9752163), np.float32(0.97293144), np.float32(0.97377884), np.float32(0.9721876), np.float32(0.9698102), np.float32(0.96774364), np.float32(0.9650501), np.float32(0.95940536), np.float32(0.95584494), np.float32(0.9539731), np.float32(0.9438801), np.float32(0.9372012), np.float32(0.94346046), np.float32(0.94642246), np.float32(0.95289814), np.float32(0.9522147), np.float32(0.9481528), np.float32(0.94680285), np.float32(0.9470916), np.float32(0.94420385), np.float32(0.9300672), np.float32(0.91840297), np.float32(0.91706157), np.float32(0.8846463), np.float32(0.8949861), np.float32(0.8678966), np.float32(0.85869557), np.float32(0.8779619), np.float32(0.8157233), np.float32(0.82200915), np.float32(0.84594476), np.float32(0.8476306), np.float32(0.8413004), np.float32(0.8402159), np.float32(0.87647104), np.float32(0.88542926), np.float32(0.89042336), np.float32(0.9096236), np.float32(0.9196088), np.float32(0.9238547), np.float32(0.93545294), np.float32(0.9432974), np.float32(0.9434984), np.float32(0.93510145), np.float32(0.9361852), np.float32(0.9305433), np.float32(0.9321735), np.float32(0.91697407), np.float32(0.9111206), np.float32(0.8999072), np.float32(0.90652275), np.float32(0.912205), np.float32(0.92344546), np.float32(0.92780685), np.float32(0.9262018), np.float32(0.9272265), np.float32(0.9219983), np.float32(0.9264591), np.float32(0.9217312), np.float32(0.9066635), np.float32(0.9100746), np.float32(0.9237482), np.float32(0.91745764), np.float32(0.914181), np.float32(0.9203245), np.float32(0.9123699), np.float32(0.86255527), np.float32(0.8440489), np.float32(0.8234476), np.float32(0.7461129), np.float32(0.7612424), np.float32(0.7861359), np.float32(0.6828897), np.float32(0.65526754), np.float32(0.6818049), np.float32(0.57081854), np.float32(0.492931), np.float32(0.47740248), np.float32(0.54776484), np.float32(0.5323172), np.float32(0.5016047), np.float32(0.46869743), np.float32(0.46137887), np.float32(0.44337234), np.float32(0.43844283), np.float32(0.43838668), np.float32(0.48041928), np.float32(0.51961786), np.float32(0.48153275), np.float32(0.50798965), np.float32(0.5094617), np.float32(0.52510166), np.float32(0.5330166), np.float32(0.59409255), np.float32(0.5955038), np.float32(0.512615), np.float32(0.47836605), np.float32(0.4582476), np.float32(0.7464123), np.float32(0.5856684), np.float32(0.5640163), np.float32(0.6759357), np.float32(0.6871393), np.float32(0.7466423), np.float32(0.76398605), np.float32(0.8018749), np.float32(0.7333726), np.float32(0.7166231)], 'MAATEMGVFANEEKRNLELGGHVGFDSLPDQLVSKSAAQGFSFNILCVGETGIGKSTLMNTLFNTTFENEEASHYESEVHLRPHTYDLQESNVNLKLTIVHTVGFGDQINKEESYKPILEYIDAQFEKYLEEELKIKRSLLNYHDTRIHICLYFIAPNGHSLKSLDLVMMKKLDSKVNIIPVIAKADTVSKSELDKLKIKIMSELVSNGVQIYQFPTEDGAVAELNSSMNTHLPFAVVGSVEDVKVGNKMVKARLYPWGSVQVENENHCDFVKLREMLLRVNMEDLRDQTHARHYELYRRCKLEEMGFKDTDPDSQSFSLQETYEAKRKEFIVELQRKEEEMRQMFVNKVKETEAELKEKEKELHERFEQLKRMHQDEKRNLEEKRRELEEEMNAFNRRKVAAETLMGQALQGCSQQPFKKDKDKKNATRHKMIVTGPGALPFAVQLKALTDVEGRYQPKLSGLRLIESSQDNGLRMTSRLRELEVKDLLSLTRFFGFSSETFSLAISLLDRFLSVMKIQPKHLSCVGLCCFYIAVKSAEEEKNVPLANDLIRISQNRFTVSDMMRMEKIIMEKLYWKVKAPTALRFLRLFHSHIQEQLDAESKQILSLERLEAQLKACHCSFVFSKIKPSLLAMALLCFEAQEQHEPEHSDKISEALKRLQQQLNIRDGDLVCVRELVGKCLADYATTKCSRPNCQRLRWTISGRTARQLKHSYYKIAHLPTIPESAC': [np.float32(0.8751435), np.float32(0.8246008), np.float32(0.8853182), np.float32(0.92267084), np.float32(0.90739036), np.float32(0.7858402), np.float32(0.755122), np.float32(0.6498968), np.float32(0.50607485), np.float32(0.48097774), np.float32(0.48079318), np.float32(0.46396777), np.float32(0.43189445), np.float32(0.34746498), np.float32(0.33742896), np.float32(0.33548677), np.float32(0.2771608), np.float32(0.2716186), np.float32(0.2707384), np.float32(0.26940924), np.float32(0.266523), np.float32(0.26175493), np.float32(0.26514995), np.float32(0.26269984), np.float32(0.26412585), np.float32(0.26222247), np.float32(0.26406294), np.float32(0.2651007), np.float32(0.26703972), np.float32(0.26035035), np.float32(0.2366536), np.float32(0.21007729), np.float32(0.19381265), np.float32(0.16127734), np.float32(0.15739077), np.float32(0.15776683), np.float32(0.11228265), np.float32(0.10811969), np.float32(0.11961337), np.float32(0.10528845), np.float32(0.13334626), np.float32(0.10082516), np.float32(0.08738316), np.float32(0.08049783), np.float32(0.08493372), np.float32(0.084246114), np.float32(0.07955584), np.float32(0.06632651), np.float32(0.067845516), np.float32(0.060945835), np.float32(0.0515234), np.float32(0.043587577), np.float32(0.041987892), np.float32(0.046766225), np.float32(0.045711435), np.float32(0.050363816), np.float32(0.061586343), np.float32(0.0793437), np.float32(0.093858674), np.float32(0.124669), np.float32(0.1349795), np.float32(0.16204469), np.float32(0.17089574), np.float32(0.16802822), np.float32(0.21338558), np.float32(0.21933328), np.float32(0.23212728), np.float32(0.21722348), np.float32(0.21411362), np.float32(0.20226048), np.float32(0.21968609), np.float32(0.20382744), np.float32(0.22663943), np.float32(0.25627166), np.float32(0.27388278), np.float32(0.2829054), np.float32(0.2754843), np.float32(0.27721035), np.float32(0.2882033), np.float32(0.2908944), np.float32(0.2894626), np.float32(0.28456786), np.float32(0.27432746), np.float32(0.2705076), np.float32(0.27746877), np.float32(0.23040248), np.float32(0.20355204), np.float32(0.18038948), np.float32(0.16003142), np.float32(0.14830028), np.float32(0.1345661), np.float32(0.12970692), np.float32(0.1225953), np.float32(0.11477917), np.float32(0.11312018), np.float32(0.11593594), np.float32(0.12031235), np.float32(0.10723892), np.float32(0.11261721), np.float32(0.111117), np.float32(0.122693464), np.float32(0.12309391), np.float32(0.117778726), np.float32(0.107610606), np.float32(0.10600404), np.float32(0.10231292), np.float32(0.08925361), np.float32(0.09341742), np.float32(0.10313241), np.float32(0.11720679), np.float32(0.11316743), np.float32(0.11544673), np.float32(0.13465574), np.float32(0.1345872), np.float32(0.1277967), np.float32(0.12762019), np.float32(0.13318351), np.float32(0.11825467), np.float32(0.11257066), np.float32(0.10823704), np.float32(0.10466838), np.float32(0.10477495), np.float32(0.0979383), np.float32(0.097596906), np.float32(0.0900051), np.float32(0.085485324), np.float32(0.08780914), np.float32(0.08976088), np.float32(0.08223156), np.float32(0.078348406), np.float32(0.08937928), np.float32(0.09192089), np.float32(0.09078597), np.float32(0.0954005), np.float32(0.10450548), np.float32(0.10627708), np.float32(0.090407155), np.float32(0.08732832), np.float32(0.085815705), np.float32(0.06971986), np.float32(0.06039785), np.float32(0.059782755), np.float32(0.058085807), np.float32(0.04480098), np.float32(0.039754532), np.float32(0.040082544), np.float32(0.04294694), np.float32(0.037019815), np.float32(0.038417842), np.float32(0.036687046), np.float32(0.033806097), np.float32(0.03340464), np.float32(0.03324416), np.float32(0.030612705), np.float32(0.027786225), np.float32(0.02816348), np.float32(0.026744794), np.float32(0.023998456), np.float32(0.022131005), np.float32(0.024056189), np.float32(0.029051354), np.float32(0.032584485), np.float32(0.040117655), np.float32(0.05152404), np.float32(0.062593505), np.float32(0.06761193), np.float32(0.07553998), np.float32(0.0814799), np.float32(0.080820866), np.float32(0.07475365), np.float32(0.068769366), np.float32(0.0646916), np.float32(0.06320539), np.float32(0.066745415), np.float32(0.06923081), np.float32(0.067790866), np.float32(0.07134083), np.float32(0.07768408), np.float32(0.08567934), np.float32(0.101703726), np.float32(0.10727751), np.float32(0.11636834), np.float32(0.11670256), np.float32(0.115140066), np.float32(0.115245394), np.float32(0.113887616), np.float32(0.103323504), np.float32(0.09270151), np.float32(0.08710606), np.float32(0.07608475), np.float32(0.06633888), np.float32(0.07001651), np.float32(0.0768543), np.float32(0.07311995), np.float32(0.075045496), np.float32(0.08369333), np.float32(0.09186594), np.float32(0.08600494), np.float32(0.084835805), np.float32(0.079299524), np.float32(0.06888294), np.float32(0.06385654), np.float32(0.061870717), np.float32(0.055595048), np.float32(0.052166168), np.float32(0.05453893), np.float32(0.06246981), np.float32(0.06522659), np.float32(0.058800418), np.float32(0.061747715), np.float32(0.06101836), np.float32(0.064884484), np.float32(0.0641116), np.float32(0.07187816), np.float32(0.0800371), np.float32(0.08605784), np.float32(0.0870651), np.float32(0.091816805), np.float32(0.10732556), np.float32(0.10351563), np.float32(0.103566736), np.float32(0.0929156), np.float32(0.08962069), np.float32(0.089483134), np.float32(0.08963163), np.float32(0.09345789), np.float32(0.09341437), np.float32(0.095155194), np.float32(0.095732756), np.float32(0.09118406), np.float32(0.09650501), np.float32(0.094830595), np.float32(0.093962185), np.float32(0.11083548), np.float32(0.117751695), np.float32(0.11578246), np.float32(0.11844449), np.float32(0.13663724), np.float32(0.13601238), np.float32(0.11799076), np.float32(0.13204096), np.float32(0.12656716), np.float32(0.12754965), np.float32(0.1135854), np.float32(0.09962013), np.float32(0.09526304), np.float32(0.09588551), np.float32(0.08881823), np.float32(0.09647507), np.float32(0.099250436), np.float32(0.11096379), np.float32(0.10022031), np.float32(0.12567395), np.float32(0.1305754), np.float32(0.13218613), np.float32(0.12260818), np.float32(0.1382037), np.float32(0.11530672), np.float32(0.11404163), np.float32(0.106196985), np.float32(0.10263063), np.float32(0.09108907), np.float32(0.08340548), np.float32(0.08856557), np.float32(0.08650083), np.float32(0.08073395), np.float32(0.071867265), np.float32(0.07170382), np.float32(0.075323366), np.float32(0.06815322), np.float32(0.07010735), np.float32(0.072396845), np.float32(0.07966609), np.float32(0.08855103), np.float32(0.08211624), np.float32(0.09464848), np.float32(0.09807118), np.float32(0.09955358), np.float32(0.0895839), np.float32(0.09077714), np.float32(0.09517531), np.float32(0.104726814), np.float32(0.104277864), np.float32(0.104203984), np.float32(0.10696235), np.float32(0.09254362), np.float32(0.0943496), np.float32(0.09827748), np.float32(0.10564625), np.float32(0.10026093), np.float32(0.109140195), np.float32(0.117629826), np.float32(0.11852436), np.float32(0.12768401), np.float32(0.14276928), np.float32(0.14868493), np.float32(0.16390443), np.float32(0.17560391), np.float32(0.19844376), np.float32(0.20455775), np.float32(0.21738213), np.float32(0.2829803), np.float32(0.33271608), np.float32(0.352752), np.float32(0.39732853), np.float32(0.42925924), np.float32(0.43714792), np.float32(0.443424), np.float32(0.39957938), np.float32(0.45031604), np.float32(0.4730616), np.float32(0.4565115), np.float32(0.4659068), np.float32(0.5083639), np.float32(0.5805147), np.float32(0.6020993), np.float32(0.62448597), np.float32(0.67441314), np.float32(0.66477686), np.float32(0.6503851), np.float32(0.6459991), np.float32(0.6488922), np.float32(0.5739338), np.float32(0.5415516), np.float32(0.5135734), np.float32(0.5120328), np.float32(0.4878546), np.float32(0.4516901), np.float32(0.44597107), np.float32(0.43348897), np.float32(0.43658522), np.float32(0.45338994), np.float32(0.4668487), np.float32(0.49621946), np.float32(0.4770858), np.float32(0.4727959), np.float32(0.4987531), np.float32(0.53821015), np.float32(0.53470033), np.float32(0.5642344), np.float32(0.56469387), np.float32(0.56427926), np.float32(0.56605095), np.float32(0.5657587), np.float32(0.57574165), np.float32(0.5730917), np.float32(0.5799545), np.float32(0.59212244), np.float32(0.5948232), np.float32(0.589609), np.float32(0.596566), np.float32(0.6077471), np.float32(0.60161), np.float32(0.60885507), np.float32(0.61926), np.float32(0.62025344), np.float32(0.605518), np.float32(0.6095673), np.float32(0.6131196), np.float32(0.6046007), np.float32(0.606393), np.float32(0.60524994), np.float32(0.6073714), np.float32(0.59475875), np.float32(0.59010106), np.float32(0.59214866), np.float32(0.5852599), np.float32(0.5850779), np.float32(0.58965635), np.float32(0.59330946), np.float32(0.59410554), np.float32(0.5895071), np.float32(0.5911229), np.float32(0.59376305), np.float32(0.5882256), np.float32(0.59012043), np.float32(0.5975635), np.float32(0.59635556), np.float32(0.592804), np.float32(0.60162306), np.float32(0.6006608), np.float32(0.59837043), np.float32(0.5937533), np.float32(0.5931202), np.float32(0.59240806), np.float32(0.588492), np.float32(0.5988462), np.float32(0.6091658), np.float32(0.61046505), np.float32(0.62513924), np.float32(0.62892663), np.float32(0.63556385), np.float32(0.6256521), np.float32(0.6300745), np.float32(0.6122147), np.float32(0.61361957), np.float32(0.5949597), np.float32(0.5919989), np.float32(0.5831038), np.float32(0.567377), np.float32(0.58634526), np.float32(0.59594584), np.float32(0.58355623), np.float32(0.59329706), np.float32(0.6351721), np.float32(0.6591785), np.float32(0.6838014), np.float32(0.6784881), np.float32(0.6928189), np.float32(0.70967686), np.float32(0.7101179), np.float32(0.7413898), np.float32(0.76333344), np.float32(0.77759147), np.float32(0.7898458), np.float32(0.8047556), np.float32(0.80882776), np.float32(0.80175984), np.float32(0.83792543), np.float32(0.8555121), np.float32(0.8720867), np.float32(0.84280163), np.float32(0.8666612), np.float32(0.8608507), np.float32(0.848657), np.float32(0.84180695), np.float32(0.83174837), np.float32(0.8492067), np.float32(0.809119), np.float32(0.7651686), np.float32(0.669144), np.float32(0.61618495), np.float32(0.5288447), np.float32(0.5079579), np.float32(0.4810391), np.float32(0.44083783), np.float32(0.42549857), np.float32(0.3738956), np.float32(0.3405867), np.float32(0.2897837), np.float32(0.2790294), np.float32(0.28453028), np.float32(0.2644957), np.float32(0.2296501), np.float32(0.23960327), np.float32(0.2108277), np.float32(0.17264695), np.float32(0.17326608), np.float32(0.16801469), np.float32(0.16474585), np.float32(0.15321925), np.float32(0.12849705), np.float32(0.12180159), np.float32(0.12910253), np.float32(0.12540863), np.float32(0.13000233), np.float32(0.1427264), np.float32(0.14151733), np.float32(0.15129194), np.float32(0.17724629), np.float32(0.18800384), np.float32(0.1982786), np.float32(0.20366058), np.float32(0.19550286), np.float32(0.20771046), np.float32(0.21283895), np.float32(0.20171791), np.float32(0.19939712), np.float32(0.19144744), np.float32(0.17632902), np.float32(0.17734657), np.float32(0.18423717), np.float32(0.15589495), np.float32(0.15160641), np.float32(0.14419597), np.float32(0.15555948), np.float32(0.15526526), np.float32(0.13280688), np.float32(0.123714395), np.float32(0.1321071), np.float32(0.12091368), np.float32(0.11104912), np.float32(0.11828346), np.float32(0.10342456), np.float32(0.08639523), np.float32(0.07934283), np.float32(0.07640378), np.float32(0.073182024), np.float32(0.065701306), np.float32(0.07124997), np.float32(0.07064373), np.float32(0.06461261), np.float32(0.06248537), np.float32(0.06441851), np.float32(0.059402358), np.float32(0.052688632), np.float32(0.05138465), np.float32(0.048273344), np.float32(0.04367402), np.float32(0.03874156), np.float32(0.041398115), np.float32(0.039960165), np.float32(0.03681378), np.float32(0.03569807), np.float32(0.03679025), np.float32(0.035436593), np.float32(0.036211617), np.float32(0.03843314), np.float32(0.03996758), np.float32(0.041260038), np.float32(0.047085673), np.float32(0.050153054), np.float32(0.043775942), np.float32(0.03977624), np.float32(0.04206339), np.float32(0.042626765), np.float32(0.03532814), np.float32(0.03531832), np.float32(0.036601678), np.float32(0.036164004), np.float32(0.03369625), np.float32(0.033227973), np.float32(0.032107256), np.float32(0.026852746), np.float32(0.022098089), np.float32(0.024201011), np.float32(0.025493398), np.float32(0.022969674), np.float32(0.026231702), np.float32(0.03112151), np.float32(0.0332401), np.float32(0.04613734), np.float32(0.054243922), np.float32(0.056228954), np.float32(0.058554582), np.float32(0.05869832), np.float32(0.06050137), np.float32(0.0582284), np.float32(0.059132498), np.float32(0.056651648), np.float32(0.05532287), np.float32(0.06000669), np.float32(0.059097026), np.float32(0.061553907), np.float32(0.074420534), np.float32(0.08642696), np.float32(0.097363874), np.float32(0.10527733), np.float32(0.11945197), np.float32(0.115945846), np.float32(0.113438286), np.float32(0.11374146), np.float32(0.10507944), np.float32(0.0996042), np.float32(0.09298344), np.float32(0.082747005), np.float32(0.07737947), np.float32(0.08057389), np.float32(0.06910109), np.float32(0.06594124), np.float32(0.06775692), np.float32(0.070522845), np.float32(0.07745123), np.float32(0.08595349), np.float32(0.08841746), np.float32(0.08430292), np.float32(0.099425204), np.float32(0.109215304), np.float32(0.10356837), np.float32(0.09244012), np.float32(0.09114318), np.float32(0.09044135), np.float32(0.074593075), np.float32(0.071432166), np.float32(0.06920902), np.float32(0.059710067), np.float32(0.05449108), np.float32(0.058342632), np.float32(0.05103984), np.float32(0.04685672), np.float32(0.045400172), np.float32(0.043034982), np.float32(0.04397978), np.float32(0.04477578), np.float32(0.049313866), np.float32(0.054220024), np.float32(0.05939069), np.float32(0.059105393), np.float32(0.06442685), np.float32(0.06878138), np.float32(0.06600588), np.float32(0.06983634), np.float32(0.07078284), np.float32(0.072959125), np.float32(0.07016224), np.float32(0.07063027), np.float32(0.07932836), np.float32(0.07665597), np.float32(0.0826788), np.float32(0.095408425), np.float32(0.09572122), np.float32(0.09825286), np.float32(0.10792031), np.float32(0.11494794), np.float32(0.11608763), np.float32(0.1159678), np.float32(0.11596976), np.float32(0.121281534), np.float32(0.11241675), np.float32(0.103009574), np.float32(0.10279871), np.float32(0.10291604), np.float32(0.08559865), np.float32(0.07522065), np.float32(0.076291), np.float32(0.0785036), np.float32(0.06705841), np.float32(0.064551674), np.float32(0.06213236), np.float32(0.05601529), np.float32(0.05123218), np.float32(0.05152821), np.float32(0.043580152), np.float32(0.040100433), np.float32(0.03730402), np.float32(0.03586686), np.float32(0.033608977), np.float32(0.031685807), np.float32(0.03130903), np.float32(0.029506583), np.float32(0.027140196), np.float32(0.0296646), np.float32(0.031436924), np.float32(0.036683265), np.float32(0.0396598), np.float32(0.044511084), np.float32(0.060591057), np.float32(0.07945361), np.float32(0.091422096), np.float32(0.087011844), np.float32(0.11072648), np.float32(0.12123082), np.float32(0.107178554), np.float32(0.10825194), np.float32(0.12923962), np.float32(0.13553645), np.float32(0.123463646), np.float32(0.13721563), np.float32(0.15066774), np.float32(0.14340341), np.float32(0.14942499), np.float32(0.17574312), np.float32(0.18802276), np.float32(0.18479553), np.float32(0.19424225), np.float32(0.1953266), np.float32(0.18757263), np.float32(0.17899218), np.float32(0.17467175), np.float32(0.16591422), np.float32(0.14878269), np.float32(0.13419923), np.float32(0.1335786), np.float32(0.11767304), np.float32(0.10688993), np.float32(0.099637605), np.float32(0.107471325), np.float32(0.10160533), np.float32(0.09325309), np.float32(0.114651546), np.float32(0.118232645), np.float32(0.09698319), np.float32(0.09500454), np.float32(0.11905965), np.float32(0.11964967), np.float32(0.12435361), np.float32(0.12873518), np.float32(0.14339358), np.float32(0.14695247), np.float32(0.14614853), np.float32(0.1397634), np.float32(0.13560462), np.float32(0.14629288), np.float32(0.15222266), np.float32(0.15088406), np.float32(0.16129507), np.float32(0.17767122), np.float32(0.19876271), np.float32(0.20679578), np.float32(0.19967069), np.float32(0.20932688), np.float32(0.22674625), np.float32(0.22184198), np.float32(0.21295026), np.float32(0.27753696), np.float32(0.29458433), np.float32(0.29087788), np.float32(0.29913467), np.float32(0.31579646), np.float32(0.30993816), np.float32(0.3006327), np.float32(0.3043912), np.float32(0.2779583), np.float32(0.2734926), np.float32(0.27180147), np.float32(0.27052814), np.float32(0.26396322), np.float32(0.24957556), np.float32(0.25479504), np.float32(0.23306744), np.float32(0.236371), np.float32(0.2867594), np.float32(0.26380733), np.float32(0.2696999), np.float32(0.3598242), np.float32(0.42806634), np.float32(0.4178337), np.float32(0.39325428), np.float32(0.39185858), np.float32(0.42259037), np.float32(0.41859514), np.float32(0.3858559), np.float32(0.37794214), np.float32(0.49639305), np.float32(0.5195418), np.float32(0.5735667), np.float32(0.67263854), np.float32(0.40899682), np.float32(0.30681723)], 'MILRQSGTSHRTADARSSSAQAPLRRRGAAVVAHASSNGNGNGKPPGSGSPGDEVFKNLDLKSLNDLPLSKLTETANAVWERLKSSGMKDIRPTTSIAAPLLQPNMNTPVRSPSGGPPGSSTSTAGGSSSGAGEAGLAPGPGLAPVPGDSSGGGREQKLMMALAQAQEERRELSDRMEMMRASVSMLEAKNAKLAREAEVAEAGRSNALRLRDVLLEERDDLAGQLREAQEQLQAATDSMRAREDALEALRQSQQQLQAELRDAAARLQAVDKSTEDLRSQLSSLETSRAAAAGERDEVAESLRQLVGWVEELGELVSEGEELQLPAAAAGAAAGAGGAAAGGAVEVPAGAAASTSPSASDSPSPSSSPSASAASAAAAQLAALRSTTQGAFSALAAARQELGVLKDENSALAARAEALTTSNRELAAAADTLRAEVAEVNTQLAAARTQATEAAAREAAATAAAAAAGAQRDAAVAAAAAVAAERDALAAGVAQLSAIKDAAAAAGLGLVELAQMSSQVTNLKQQLAAAKDAESGLQRQLAAAQVAALDARREAAAAVDRLTAERDAALADAAALRAALLARTQAATVARRSGGGGALVAAAGQFVNNNRFWVPPEMMFDFVKAVAARELALVEAPGFLGMAVLPESATVVRVQTQWESIPAWEAWSGGPAARRHHYPAGLYQYAPKRGEGFPEDYLPFKDLEEPVNAKY': [np.float32(0.96346074), np.float32(0.9600298), np.float32(0.9655825), np.float32(0.9687995), np.float32(0.9720914), np.float32(0.97159046), np.float32(0.9706186), np.float32(0.9700117), np.float32(0.9692591), np.float32(0.9696361), np.float32(0.9703367), np.float32(0.97052616), np.float32(0.97247416), np.float32(0.97434705), np.float32(0.97544813), np.float32(0.97667843), np.float32(0.97790205), np.float32(0.9779269), np.float32(0.978667), np.float32(0.9794266), np.float32(0.9794598), np.float32(0.9795178), np.float32(0.9801232), np.float32(0.98007065), np.float32(0.98053795), np.float32(0.9813114), np.float32(0.98192924), np.float32(0.9817214), np.float32(0.98221105), np.float32(0.98252594), np.float32(0.98307574), np.float32(0.9834047), np.float32(0.98413956), np.float32(0.98401296), np.float32(0.98474115), np.float32(0.98498225), np.float32(0.9847705), np.float32(0.98459363), np.float32(0.98415595), np.float32(0.9834569), np.float32(0.98287785), np.float32(0.981807), np.float32(0.9800923), np.float32(0.9771049), np.float32(0.97333103), np.float32(0.96783197), np.float32(0.96660936), np.float32(0.9606278), np.float32(0.95760334), np.float32(0.9543806), np.float32(0.96020836), np.float32(0.9626331), np.float32(0.95264417), np.float32(0.9486184), np.float32(0.94118714), np.float32(0.94284755), np.float32(0.93795204), np.float32(0.93735915), np.float32(0.9227908), np.float32(0.91766703), np.float32(0.89928156), np.float32(0.8681668), np.float32(0.85986483), np.float32(0.83502764), np.float32(0.809116), np.float32(0.76314056), np.float32(0.73063815), np.float32(0.70353156), np.float32(0.680914), np.float32(0.64990085), np.float32(0.6226053), np.float32(0.6183369), np.float32(0.6171902), np.float32(0.6092817), np.float32(0.60124075), np.float32(0.5800576), np.float32(0.5701222), np.float32(0.56765026), np.float32(0.57885134), np.float32(0.59903765), np.float32(0.60822606), np.float32(0.62836534), np.float32(0.6427206), np.float32(0.70638436), np.float32(0.75840926), np.float32(0.81355417), np.float32(0.8161495), np.float32(0.8391587), np.float32(0.85398006), np.float32(0.8625231), np.float32(0.8965389), np.float32(0.9113625), np.float32(0.9278822), np.float32(0.94151163), np.float32(0.9521189), np.float32(0.95852566), np.float32(0.96167505), np.float32(0.96278244), np.float32(0.9667455), np.float32(0.96985763), np.float32(0.9694046), np.float32(0.969788), np.float32(0.97177535), np.float32(0.9719915), np.float32(0.97378606), np.float32(0.9731041), np.float32(0.9718231), np.float32(0.9744007), np.float32(0.9759685), np.float32(0.97804195), np.float32(0.97951365), np.float32(0.98012906), np.float32(0.98212975), np.float32(0.9834862), np.float32(0.9831662), np.float32(0.9833024), np.float32(0.9832493), np.float32(0.98339915), np.float32(0.98369354), np.float32(0.98394036), np.float32(0.9846215), np.float32(0.9849242), np.float32(0.98615485), np.float32(0.98672056), np.float32(0.98664445), np.float32(0.9873319), np.float32(0.9874773), np.float32(0.9877631), np.float32(0.98797476), np.float32(0.98857015), np.float32(0.98867667), np.float32(0.98889905), np.float32(0.9886091), np.float32(0.98851645), np.float32(0.98852766), np.float32(0.98825514), np.float32(0.987644), np.float32(0.98752046), np.float32(0.98707074), np.float32(0.9865534), np.float32(0.98610395), np.float32(0.98531055), np.float32(0.9842971), np.float32(0.9819063), np.float32(0.97864383), np.float32(0.9749589), np.float32(0.969205), np.float32(0.96327764), np.float32(0.9592576), np.float32(0.9476747), np.float32(0.93541616), np.float32(0.9228901), np.float32(0.91051775), np.float32(0.8952458), np.float32(0.8719566), np.float32(0.85202664), np.float32(0.84127975), np.float32(0.82877094), np.float32(0.8119905), np.float32(0.77981204), np.float32(0.7625446), np.float32(0.7221766), np.float32(0.7015967), np.float32(0.68001586), np.float32(0.65263546), np.float32(0.63644844), np.float32(0.6244692), np.float32(0.6237204), np.float32(0.6229315), np.float32(0.6278642), np.float32(0.623727), np.float32(0.6253076), np.float32(0.62091804), np.float32(0.62005055), np.float32(0.624892), np.float32(0.621285), np.float32(0.6300626), np.float32(0.6305254), np.float32(0.63320905), np.float32(0.62996835), np.float32(0.62453353), np.float32(0.6181366), np.float32(0.624153), np.float32(0.6250095), np.float32(0.62260884), np.float32(0.6178989), np.float32(0.61567664), np.float32(0.61390543), np.float32(0.6121908), np.float32(0.60943043), np.float32(0.6069844), np.float32(0.607364), np.float32(0.60433686), np.float32(0.6049211), np.float32(0.60502136), np.float32(0.60699576), np.float32(0.62248445), np.float32(0.62136984), np.float32(0.61715794), np.float32(0.6163754), np.float32(0.6159877), np.float32(0.6119493), np.float32(0.6147076), np.float32(0.61153775), np.float32(0.6112689), np.float32(0.61181134), np.float32(0.6174096), np.float32(0.6208255), np.float32(0.6232812), np.float32(0.6163569), np.float32(0.6171706), np.float32(0.6089265), np.float32(0.60473466), np.float32(0.60424614), np.float32(0.6029571), np.float32(0.5994254), np.float32(0.5976736), np.float32(0.5827133), np.float32(0.57979894), np.float32(0.5819417), np.float32(0.5833295), np.float32(0.58149785), np.float32(0.58118725), np.float32(0.5815123), np.float32(0.5789348), np.float32(0.580914), np.float32(0.58598274), np.float32(0.59088653), np.float32(0.596088), np.float32(0.59623605), np.float32(0.5984539), np.float32(0.5983319), np.float32(0.5973723), np.float32(0.59936744), np.float32(0.6008444), np.float32(0.60292536), np.float32(0.60068816), np.float32(0.5999268), np.float32(0.5972123), np.float32(0.60070133), np.float32(0.5976502), np.float32(0.5974414), np.float32(0.5990982), np.float32(0.6008115), np.float32(0.60206467), np.float32(0.6047018), np.float32(0.6020385), np.float32(0.603065), np.float32(0.6063263), np.float32(0.6024506), np.float32(0.5999535), np.float32(0.59937465), np.float32(0.5978406), np.float32(0.58947897), np.float32(0.5848548), np.float32(0.5866668), np.float32(0.5732894), np.float32(0.5836344), np.float32(0.59179074), np.float32(0.5867298), np.float32(0.5857878), np.float32(0.6010183), np.float32(0.5988698), np.float32(0.60152787), np.float32(0.6157155), np.float32(0.6151976), np.float32(0.60952127), np.float32(0.6043766), np.float32(0.6051318), np.float32(0.6078482), np.float32(0.6149279), np.float32(0.61398304), np.float32(0.6099852), np.float32(0.60320634), np.float32(0.5960798), np.float32(0.5989272), np.float32(0.60502434), np.float32(0.6085928), np.float32(0.61007047), np.float32(0.60942644), np.float32(0.6065155), np.float32(0.6159597), np.float32(0.6112426), np.float32(0.6121333), np.float32(0.60683435), np.float32(0.6075506), np.float32(0.6100903), np.float32(0.60610193), np.float32(0.6001674), np.float32(0.610398), np.float32(0.6134338), np.float32(0.61314607), np.float32(0.613603), np.float32(0.6156645), np.float32(0.6161393), np.float32(0.6171266), np.float32(0.6223195), np.float32(0.6276696), np.float32(0.6224007), np.float32(0.6271965), np.float32(0.6319362), np.float32(0.6299165), np.float32(0.62709635), np.float32(0.6238505), np.float32(0.6240523), np.float32(0.61500216), np.float32(0.6178017), np.float32(0.6161478), np.float32(0.6140712), np.float32(0.6183036), np.float32(0.6244925), np.float32(0.634531), np.float32(0.6504605), np.float32(0.66137385), np.float32(0.6944095), np.float32(0.7133789), np.float32(0.73191565), np.float32(0.7551148), np.float32(0.78321254), np.float32(0.80626017), np.float32(0.82444584), np.float32(0.8401675), np.float32(0.8682666), np.float32(0.88128823), np.float32(0.89509934), np.float32(0.9144281), np.float32(0.9181838), np.float32(0.92030495), np.float32(0.9241466), np.float32(0.9460344), np.float32(0.9497228), np.float32(0.9470054), np.float32(0.95979583), np.float32(0.96548945), np.float32(0.9688146), np.float32(0.9761085), np.float32(0.9788969), np.float32(0.9815161), np.float32(0.9840917), np.float32(0.98648304), np.float32(0.9877466), np.float32(0.9884487), np.float32(0.9884393), np.float32(0.9891115), np.float32(0.9889776), np.float32(0.988955), np.float32(0.98870623), np.float32(0.9885888), np.float32(0.98782015), np.float32(0.9870051), np.float32(0.98680717), np.float32(0.98658437), np.float32(0.98603016), np.float32(0.9857056), np.float32(0.9855849), np.float32(0.9849782), np.float32(0.9849154), np.float32(0.98399967), np.float32(0.98328376), np.float32(0.98300695), np.float32(0.98240054), np.float32(0.9811056), np.float32(0.9803991), np.float32(0.9793109), np.float32(0.97742987), np.float32(0.97521317), np.float32(0.97275394), np.float32(0.96904784), np.float32(0.9613984), np.float32(0.95219105), np.float32(0.9368228), np.float32(0.9268108), np.float32(0.9238504), np.float32(0.9088833), np.float32(0.90256655), np.float32(0.88295776), np.float32(0.86331505), np.float32(0.8603427), np.float32(0.84766036), np.float32(0.8252109), np.float32(0.799549), np.float32(0.7832374), np.float32(0.757774), np.float32(0.73453766), np.float32(0.72133595), np.float32(0.7099316), np.float32(0.69650143), np.float32(0.6960691), np.float32(0.7006667), np.float32(0.700456), np.float32(0.699811), np.float32(0.6910796), np.float32(0.6903534), np.float32(0.68477106), np.float32(0.68671477), np.float32(0.67770725), np.float32(0.66413605), np.float32(0.6587903), np.float32(0.64772487), np.float32(0.6351422), np.float32(0.6347477), np.float32(0.62309945), np.float32(0.6155751), np.float32(0.6143544), np.float32(0.6108166), np.float32(0.60358393), np.float32(0.60143), np.float32(0.60029763), np.float32(0.6046274), np.float32(0.603011), np.float32(0.60702306), np.float32(0.6033507), np.float32(0.60782546), np.float32(0.6068473), np.float32(0.5964029), np.float32(0.58701366), np.float32(0.5710831), np.float32(0.5748434), np.float32(0.5343292), np.float32(0.54371375), np.float32(0.53918785), np.float32(0.5311431), np.float32(0.54876477), np.float32(0.5454992), np.float32(0.54334986), np.float32(0.53990436), np.float32(0.56332695), np.float32(0.55845994), np.float32(0.54999423), np.float32(0.5375542), np.float32(0.53650135), np.float32(0.53840965), np.float32(0.53206366), np.float32(0.5456527), np.float32(0.5622333), np.float32(0.54519624), np.float32(0.54149216), np.float32(0.5410628), np.float32(0.54393953), np.float32(0.5719472), np.float32(0.5897047), np.float32(0.6136825), np.float32(0.6194614), np.float32(0.62113166), np.float32(0.62638193), np.float32(0.64100933), np.float32(0.6475905), np.float32(0.6564322), np.float32(0.6659087), np.float32(0.66598696), np.float32(0.6662007), np.float32(0.6825407), np.float32(0.69230783), np.float32(0.6744394), np.float32(0.6686842), np.float32(0.66887575), np.float32(0.6861449), np.float32(0.6850796), np.float32(0.67989767), np.float32(0.6728652), np.float32(0.66812056), np.float32(0.6794546), np.float32(0.67311573), np.float32(0.67773765), np.float32(0.7039061), np.float32(0.7085451), np.float32(0.6995391), np.float32(0.70802724), np.float32(0.72557276), np.float32(0.71063644), np.float32(0.71895045), np.float32(0.72400266), np.float32(0.70191085), np.float32(0.6955148), np.float32(0.69458026), np.float32(0.7137084), np.float32(0.69938844), np.float32(0.6930311), np.float32(0.67882055), np.float32(0.6835242), np.float32(0.6786053), np.float32(0.68425256), np.float32(0.67091185), np.float32(0.66918653), np.float32(0.662729), np.float32(0.66237205), np.float32(0.65098554), np.float32(0.64318913), np.float32(0.6483641), np.float32(0.6386767), np.float32(0.6462435), np.float32(0.6455433), np.float32(0.6386743), np.float32(0.6265215), np.float32(0.6231458), np.float32(0.61076546), np.float32(0.613378), np.float32(0.60416895), np.float32(0.5993696), np.float32(0.61227524), np.float32(0.6169308), np.float32(0.6324001), np.float32(0.62573373), np.float32(0.6182336), np.float32(0.61658466), np.float32(0.6163004), np.float32(0.6114895), np.float32(0.58618814), np.float32(0.54895747), np.float32(0.54608876), np.float32(0.49434772), np.float32(0.46150154), np.float32(0.44493085), np.float32(0.43635803), np.float32(0.45172366), np.float32(0.45610988), np.float32(0.47906992), np.float32(0.45755577), np.float32(0.4347205), np.float32(0.40923154), np.float32(0.4072162), np.float32(0.4035159), np.float32(0.38697633), np.float32(0.38310587), np.float32(0.35567248), np.float32(0.33220822), np.float32(0.33312905), np.float32(0.34373975), np.float32(0.36146018), np.float32(0.3681788), np.float32(0.38273284), np.float32(0.38671583), np.float32(0.38090727), np.float32(0.37623048), np.float32(0.38146672), np.float32(0.37050027), np.float32(0.35483107), np.float32(0.3538742), np.float32(0.34430188), np.float32(0.3378262), np.float32(0.34075636), np.float32(0.37122557), np.float32(0.4011564), np.float32(0.39632002), np.float32(0.385028), np.float32(0.36352897), np.float32(0.37986013), np.float32(0.3642284), np.float32(0.34135497), np.float32(0.34584817), np.float32(0.36014122), np.float32(0.30272844), np.float32(0.29930356), np.float32(0.31659785), np.float32(0.38613325), np.float32(0.39946315), np.float32(0.40324566), np.float32(0.40140492), np.float32(0.38000655), np.float32(0.38001943), np.float32(0.37513357), np.float32(0.38055143), np.float32(0.35487387), np.float32(0.3463858), np.float32(0.3447004), np.float32(0.29537725), np.float32(0.28021783), np.float32(0.31489214), np.float32(0.30309084), np.float32(0.27304602), np.float32(0.2677887), np.float32(0.25907484), np.float32(0.2805817), np.float32(0.30108702), np.float32(0.3190727), np.float32(0.3058212), np.float32(0.27520722), np.float32(0.30127913), np.float32(0.31355357), np.float32(0.28604898), np.float32(0.2640684), np.float32(0.26767102), np.float32(0.26086286), np.float32(0.25810778), np.float32(0.23308977), np.float32(0.28980303), np.float32(0.35069236), np.float32(0.34528), np.float32(0.34448263), np.float32(0.32389364), np.float32(0.29758543), np.float32(0.2700682), np.float32(0.26717144), np.float32(0.1922102), np.float32(0.22328004), np.float32(0.1382663), np.float32(0.16671309), np.float32(0.17414974), np.float32(0.35526654), np.float32(0.44196594), np.float32(0.3408411), np.float32(0.29247698), np.float32(0.21922487), np.float32(0.13424128), np.float32(0.11373147), np.float32(0.120127544), np.float32(0.08488484), np.float32(0.06161712), np.float32(0.05652257), np.float32(0.06252315), np.float32(0.06385571), np.float32(0.056158904), np.float32(0.06795987), np.float32(0.076363765), np.float32(0.07571738), np.float32(0.0824725), np.float32(0.08523188), np.float32(0.085159816), np.float32(0.08571156), np.float32(0.08276347), np.float32(0.07197924), np.float32(0.060478486), np.float32(0.057367858), np.float32(0.061187197), np.float32(0.05575655), np.float32(0.058782335), np.float32(0.07263658), np.float32(0.06895465), np.float32(0.069762334), np.float32(0.053790506), np.float32(0.059241682), np.float32(0.06508917), np.float32(0.060746416), np.float32(0.049156226), np.float32(0.056679685), np.float32(0.07484592), np.float32(0.06733646), np.float32(0.060914494), np.float32(0.060462516), np.float32(0.05698881), np.float32(0.051774055), np.float32(0.04803516), np.float32(0.044124346), np.float32(0.052377414), np.float32(0.05119931), np.float32(0.055566665), np.float32(0.052736387), np.float32(0.052369814), np.float32(0.06100028), np.float32(0.06602053), np.float32(0.06221989), np.float32(0.06643309), np.float32(0.06869841), np.float32(0.07750836), np.float32(0.093879625), np.float32(0.10420384), np.float32(0.10148394), np.float32(0.12893593), np.float32(0.13808997), np.float32(0.13833828), np.float32(0.13888349), np.float32(0.14847514), np.float32(0.15183532), np.float32(0.16217668), np.float32(0.15465078), np.float32(0.1659096), np.float32(0.16355017), np.float32(0.15457517), np.float32(0.16198201), np.float32(0.1621202), np.float32(0.18195754), np.float32(0.1624244), np.float32(0.17768173), np.float32(0.2616887), np.float32(0.29792595), np.float32(0.29131496), np.float32(0.29028308), np.float32(0.26542252), np.float32(0.3230726), np.float32(0.3835262), np.float32(0.36535165), np.float32(0.40387794), np.float32(0.36731803), np.float32(0.40665627), np.float32(0.40479097), np.float32(0.41399637), np.float32(0.35324353), np.float32(0.34112313), np.float32(0.30579814), np.float32(0.3114523), np.float32(0.35448357), np.float32(0.29608974), np.float32(0.32272753), np.float32(0.33413193), np.float32(0.35924858), np.float32(0.38429177), np.float32(0.37261558), np.float32(0.3977961), np.float32(0.4141414), np.float32(0.40558186), np.float32(0.47746423), np.float32(0.4525674), np.float32(0.52557343), np.float32(0.43685842), np.float32(0.48110452), np.float32(0.58300155), np.float32(0.59020174), np.float32(0.5595831), np.float32(0.55050224), np.float32(0.4981197), np.float32(0.69373643)], 'MDESVKEKYAGQDAVFQCLGENILQNAFDGYNACIFAYGQTGSGKSYTMMGTADQPGLIPRLCSGLFERTQKEENEEQSFKVEVSYMEIYNEKVRDLLDPKGSRQTLKVREHNVLGPYVDGLSKLAVTSYKDIESLMSEGNKSRTVAATNMNEESSRSHAVFKIILTHTLYDVQSGTSGEKVGKLSLVDLAGSERATKTGAAGDRLKEGSNINKSLTTLGLVISALADQGAGRNKNKFVPYRDSVLTWLLKDSLGGNSKTAMVATVSPAADNYDETLSTLRYADRAKNIVNHAVVNEDPNARIIRDLREEVEKLREQLTKAEAMKSPELKDRLEESEKLIQEMTVTWEEKLRKTEEIAQERQKQLESLGISLQSSGIKVGDNKCFLVNLNADPALNELLVYYLKEHTLIGSANSQDIQLCGMGILPEHCIIDITSEGQVILTPQKNTRTFVNGSSVANPIQLHHGDRILWGNNHFFRLNLPKKKKKIDKEEDEDQENSVKNSSSVEQLDVDGDTSSEVSSEINFNYEYAQMEVTMKALGNNDPMQSILYSLEQQHEEEKRSALERQRLMYEHELEQLRRRLSPEKQSYRSSMDKFPFHSPSAQQRLRQWAEEREATLNNSLMKLREQIVKANLLVREASFIAEELDKRTEYKVTLQIPASSLDANRKRGSLLSEPAIQVRRKGKGKQIWSLEKLDNRLLDMRDLYQEWKECDEDSPVTRSYFKRADPFYDEQENHSLIGVANVFLSSLFYDVKLQYAVPIINQKGEVAGRLHVEVVQISGAIGERIAGGDDSADFSFDKDTQDHKLVCMVKILQATGLPQHLSNFVFCKYTFWDQQEPVIVVPEVDTSSSPVSKEPQCMVVFDHCNEFSFHISEDFIEYLSEGALAIEVYGHKMTDPRKNPALWDLGIIQAKTRSLRDRWSEVTRKVEFWVQILEQNENGEYCPVEVIPAKDVQTGGIFQLRQGQSRRIQVEVKSVQESGTLPLMEESIMSVGVGCVKIRPLRSPKTHEIFHVSAIDRDLERLRRKWLNTLTKRQEYLDQQLQKLVNKTEDDADREAQLLEMRLTLTEERNAVMVPSAGSGIPGAPAECSQDNLDDPEPAGWDATLTGEEEEEFFELQIVKHHEGEARAEASWDSAVHNCPQLSKGATADERVFLIVRVTVQLSHPAEMQLVLRKRICVSVHGRQGFAQSLLKKMSHRSSIPGCGVTFEIVSNIPEGAEEREALARMAANVENPASADSEAYIEKYLRSVLAVENLLTLDRLRQEVAVKEQLTGKGKLNRRSISSPNVNRVSLLMFFPSKLGNR': [np.float32(0.2882437), np.float32(0.30817223), np.float32(0.31540558), np.float32(0.3202879), np.float32(0.32017872), np.float32(0.30495366), np.float32(0.26741162), np.float32(0.25166494), np.float32(0.25893956), np.float32(0.24388443), np.float32(0.22634421), np.float32(0.20142132), np.float32(0.17572068), np.float32(0.13332841), np.float32(0.12611729), np.float32(0.114148304), np.float32(0.10816011), np.float32(0.10590565), np.float32(0.09720564), np.float32(0.08187458), np.float32(0.073959716), np.float32(0.06704979), np.float32(0.057511047), np.float32(0.05360437), np.float32(0.05332808), np.float32(0.04932366), np.float32(0.043829385), np.float32(0.04622509), np.float32(0.0501791), np.float32(0.0498809), np.float32(0.05333585), np.float32(0.06107226), np.float32(0.06325411), np.float32(0.062896706), np.float32(0.063202314), np.float32(0.06003363), np.float32(0.064023145), np.float32(0.057505142), np.float32(0.052286085), np.float32(0.05969994), np.float32(0.059218537), np.float32(0.055353146), np.float32(0.05678381), np.float32(0.059983823), np.float32(0.06708642), np.float32(0.07634411), np.float32(0.079149775), np.float32(0.08227837), np.float32(0.08890948), np.float32(0.11171267), np.float32(0.11507353), np.float32(0.10730478), np.float32(0.10775394), np.float32(0.09631168), np.float32(0.08905722), np.float32(0.0660904), np.float32(0.07605196), np.float32(0.07250297), np.float32(0.07441533), np.float32(0.08413512), np.float32(0.11164265), np.float32(0.13746077), np.float32(0.160629), np.float32(0.18251827), np.float32(0.1938944), np.float32(0.2059992), np.float32(0.21488178), np.float32(0.22279514), np.float32(0.21804246), np.float32(0.2543063), np.float32(0.24585381), np.float32(0.24158905), np.float32(0.23224194), np.float32(0.2076426), np.float32(0.19526322), np.float32(0.21021841), np.float32(0.20418386), np.float32(0.20686573), np.float32(0.20198925), np.float32(0.20573711), np.float32(0.20101969), np.float32(0.19805032), np.float32(0.18621449), np.float32(0.16879037), np.float32(0.15596072), np.float32(0.1422962), np.float32(0.124053545), np.float32(0.12170207), np.float32(0.11495089), np.float32(0.12408598), np.float32(0.123030975), np.float32(0.128224), np.float32(0.14344408), np.float32(0.14757319), np.float32(0.16167745), np.float32(0.15955378), np.float32(0.18032688), np.float32(0.19265296), np.float32(0.21735245), np.float32(0.24054228), np.float32(0.24621691), np.float32(0.26375365), np.float32(0.27173683), np.float32(0.26770344), np.float32(0.2619767), np.float32(0.2648961), np.float32(0.29796663), np.float32(0.2847188), np.float32(0.28689858), np.float32(0.33947435), np.float32(0.30671206), np.float32(0.28207585), np.float32(0.29795346), np.float32(0.24775735), np.float32(0.22805661), np.float32(0.23370995), np.float32(0.19100061), np.float32(0.17048879), np.float32(0.12650432), np.float32(0.14552803), np.float32(0.12747926), np.float32(0.11398479), np.float32(0.10297401), np.float32(0.10550639), np.float32(0.09374892), np.float32(0.08600748), np.float32(0.09608333), np.float32(0.11306467), np.float32(0.12574553), np.float32(0.14316998), np.float32(0.15143661), np.float32(0.18250485), np.float32(0.2206743), np.float32(0.28956932), np.float32(0.270139), np.float32(0.30057365), np.float32(0.2953358), np.float32(0.2877769), np.float32(0.3593535), np.float32(0.31344786), np.float32(0.34682935), np.float32(0.390339), np.float32(0.44119814), np.float32(0.41053343), np.float32(0.47622412), np.float32(0.5368369), np.float32(0.5290479), np.float32(0.51691437), np.float32(0.4946203), np.float32(0.4387305), np.float32(0.3936429), np.float32(0.372327), np.float32(0.26463246), np.float32(0.20485942), np.float32(0.17448321), np.float32(0.12188338), np.float32(0.09642171), np.float32(0.07471718), np.float32(0.058759067), np.float32(0.056285247), np.float32(0.053946726), np.float32(0.05331443), np.float32(0.053482484), np.float32(0.05401349), np.float32(0.056055404), np.float32(0.05416954), np.float32(0.053001463), np.float32(0.054949198), np.float32(0.05921429), np.float32(0.06006453), np.float32(0.06218976), np.float32(0.0630117), np.float32(0.07348164), np.float32(0.07140377), np.float32(0.077679984), np.float32(0.07749662), np.float32(0.08282852), np.float32(0.08571509), np.float32(0.09219971), np.float32(0.10044016), np.float32(0.11359208), np.float32(0.1312906), np.float32(0.15322582), np.float32(0.2021018), np.float32(0.20294257), np.float32(0.23145509), np.float32(0.25852978), np.float32(0.2781906), np.float32(0.27885887), np.float32(0.2524768), np.float32(0.27564782), np.float32(0.2857896), np.float32(0.31030035), np.float32(0.25927487), np.float32(0.3356951), np.float32(0.40255585), np.float32(0.4145045), np.float32(0.40188652), np.float32(0.4451589), np.float32(0.5134202), np.float32(0.5172291), np.float32(0.5412961), np.float32(0.56831145), np.float32(0.50478697), np.float32(0.41172636), np.float32(0.40442532), np.float32(0.35324916), np.float32(0.30292538), np.float32(0.2641912), np.float32(0.23862977), np.float32(0.21722934), np.float32(0.17228164), np.float32(0.13804673), np.float32(0.11755898), np.float32(0.09349331), np.float32(0.08030299), np.float32(0.07534997), np.float32(0.07154622), np.float32(0.07421559), np.float32(0.06480719), np.float32(0.061562117), np.float32(0.07408905), np.float32(0.081514865), np.float32(0.083665505), np.float32(0.10424109), np.float32(0.11200375), np.float32(0.111975), np.float32(0.11761692), np.float32(0.121241495), np.float32(0.11600922), np.float32(0.11193962), np.float32(0.13427177), np.float32(0.1419558), np.float32(0.13357754), np.float32(0.13993497), np.float32(0.15256561), np.float32(0.15833265), np.float32(0.15792778), np.float32(0.1659857), np.float32(0.17378998), np.float32(0.1587018), np.float32(0.1453602), np.float32(0.12859422), np.float32(0.11754878), np.float32(0.113437064), np.float32(0.10778042), np.float32(0.106187984), np.float32(0.10416775), np.float32(0.09984372), np.float32(0.09085913), np.float32(0.094202906), np.float32(0.098898195), np.float32(0.091349006), np.float32(0.10557131), np.float32(0.09484777), np.float32(0.087177485), np.float32(0.11167248), np.float32(0.11127517), np.float32(0.12635286), np.float32(0.15716736), np.float32(0.16524717), np.float32(0.16884623), np.float32(0.17980422), np.float32(0.20153707), np.float32(0.18853785), np.float32(0.19590351), np.float32(0.19605011), np.float32(0.20734745), np.float32(0.16949868), np.float32(0.15346739), np.float32(0.1411731), np.float32(0.12736315), np.float32(0.123090215), np.float32(0.14608647), np.float32(0.12089074), np.float32(0.10926036), np.float32(0.13649015), np.float32(0.122455455), np.float32(0.11073988), np.float32(0.10796115), np.float32(0.11271822), np.float32(0.113903224), np.float32(0.12694463), np.float32(0.12554939), np.float32(0.13387065), np.float32(0.1508341), np.float32(0.15487091), np.float32(0.15447712), np.float32(0.1547488), np.float32(0.17071839), np.float32(0.19314626), np.float32(0.20867321), np.float32(0.20465483), np.float32(0.2172442), np.float32(0.26274964), np.float32(0.29791796), np.float32(0.37942848), np.float32(0.39736927), np.float32(0.42910263), np.float32(0.39502284), np.float32(0.3755831), np.float32(0.35463846), np.float32(0.33631456), np.float32(0.29767287), np.float32(0.29688352), np.float32(0.2850533), np.float32(0.27464604), np.float32(0.27422163), np.float32(0.28437275), np.float32(0.2656048), np.float32(0.25012842), np.float32(0.27681014), np.float32(0.30341303), np.float32(0.3363995), np.float32(0.3305562), np.float32(0.35529065), np.float32(0.42291027), np.float32(0.4030085), np.float32(0.42230338), np.float32(0.45616028), np.float32(0.46300566), np.float32(0.4561799), np.float32(0.4673752), np.float32(0.48197085), np.float32(0.47053704), np.float32(0.4670349), np.float32(0.49708492), np.float32(0.48633185), np.float32(0.45663965), np.float32(0.46376523), np.float32(0.5042023), np.float32(0.49177536), np.float32(0.47677174), np.float32(0.4759949), np.float32(0.44902548), np.float32(0.42813805), np.float32(0.42178506), np.float32(0.41739866), np.float32(0.4062046), np.float32(0.3820873), np.float32(0.38020515), np.float32(0.38382602), np.float32(0.3392938), np.float32(0.34235388), np.float32(0.35107103), np.float32(0.38952225), np.float32(0.34587353), np.float32(0.34297296), np.float32(0.39408195), np.float32(0.3572843), np.float32(0.36680833), np.float32(0.39386794), np.float32(0.3988153), np.float32(0.32330135), np.float32(0.32223597), np.float32(0.35144135), np.float32(0.34219974), np.float32(0.38000655), np.float32(0.35827655), np.float32(0.3505333), np.float32(0.31411186), np.float32(0.29685736), np.float32(0.31075045), np.float32(0.36079395), np.float32(0.3350143), np.float32(0.28809994), np.float32(0.3325067), np.float32(0.27065367), np.float32(0.22611281), np.float32(0.2439511), np.float32(0.22308981), np.float32(0.21133232), np.float32(0.1949952), np.float32(0.18649118), np.float32(0.17413546), np.float32(0.15025492), np.float32(0.15633507), np.float32(0.15175699), np.float32(0.15632589), np.float32(0.13864078), np.float32(0.16134985), np.float32(0.17919548), np.float32(0.19975528), np.float32(0.18388118), np.float32(0.17865768), np.float32(0.16562626), np.float32(0.1250016), np.float32(0.090081595), np.float32(0.07651585), np.float32(0.072130725), np.float32(0.058804628), np.float32(0.049470827), np.float32(0.047942452), np.float32(0.049312674), np.float32(0.04824289), np.float32(0.045200516), np.float32(0.048160896), np.float32(0.052998796), np.float32(0.06060386), np.float32(0.06552688), np.float32(0.074358284), np.float32(0.078471094), np.float32(0.080512956), np.float32(0.08312569), np.float32(0.09420896), np.float32(0.09315194), np.float32(0.10757386), np.float32(0.098009616), np.float32(0.08747668), np.float32(0.08243522), np.float32(0.08565396), np.float32(0.094128065), np.float32(0.08876995), np.float32(0.0839238), np.float32(0.09214944), np.float32(0.101005435), np.float32(0.09287695), np.float32(0.07088143), np.float32(0.05624183), np.float32(0.048550293), np.float32(0.04510715), np.float32(0.04169377), np.float32(0.03560854), np.float32(0.03512212), np.float32(0.037963044), np.float32(0.03683794), np.float32(0.037607677), np.float32(0.034290716), np.float32(0.032617025), np.float32(0.038448744), np.float32(0.03758323), np.float32(0.041416664), np.float32(0.050849292), np.float32(0.057498947), np.float32(0.06591403), np.float32(0.069693945), np.float32(0.08492233), np.float32(0.094495386), np.float32(0.08911259), np.float32(0.08371968), np.float32(0.09016579), np.float32(0.10123094), np.float32(0.108987756), np.float32(0.12892962), np.float32(0.13881159), np.float32(0.16128567), np.float32(0.15262425), np.float32(0.13812561), np.float32(0.1184074), np.float32(0.13387534), np.float32(0.13527435), np.float32(0.15862638), np.float32(0.17063044), np.float32(0.1884302), np.float32(0.19468886), np.float32(0.1693604), np.float32(0.13549757), np.float32(0.10993921), np.float32(0.09709963), np.float32(0.09024675), np.float32(0.08269523), np.float32(0.081469074), np.float32(0.07679808), np.float32(0.075870104), np.float32(0.061586626), np.float32(0.06441348), np.float32(0.064465635), np.float32(0.07223294), np.float32(0.06445973), np.float32(0.080682345), np.float32(0.099940315), np.float32(0.11676587), np.float32(0.13646975), np.float32(0.16774963), np.float32(0.2123061), np.float32(0.26932728), np.float32(0.29202327), np.float32(0.29675126), np.float32(0.31844354), np.float32(0.34064636), np.float32(0.46826035), np.float32(0.5134547), np.float32(0.5515392), np.float32(0.5898487), np.float32(0.6892937), np.float32(0.7421361), np.float32(0.80836165), np.float32(0.85628), np.float32(0.8964614), np.float32(0.93135804), np.float32(0.9503589), np.float32(0.94975024), np.float32(0.95672035), np.float32(0.9568834), np.float32(0.95542186), np.float32(0.9544016), np.float32(0.9551922), np.float32(0.9560508), np.float32(0.9603043), np.float32(0.9598214), np.float32(0.9628155), np.float32(0.9631678), np.float32(0.96448296), np.float32(0.964376), np.float32(0.9649443), np.float32(0.9664573), np.float32(0.9663114), np.float32(0.96567065), np.float32(0.9625322), np.float32(0.96151525), np.float32(0.9562285), np.float32(0.949087), np.float32(0.93967074), np.float32(0.9183705), np.float32(0.90455246), np.float32(0.90224284), np.float32(0.89519495), np.float32(0.8926215), np.float32(0.89403653), np.float32(0.89205855), np.float32(0.88566035), np.float32(0.8609651), np.float32(0.8307637), np.float32(0.7942809), np.float32(0.7741754), np.float32(0.75328606), np.float32(0.70836824), np.float32(0.67117524), np.float32(0.6749166), np.float32(0.6395359), np.float32(0.6328146), np.float32(0.60848457), np.float32(0.5780271), np.float32(0.55568165), np.float32(0.51696056), np.float32(0.5112093), np.float32(0.4848778), np.float32(0.54657316), np.float32(0.57223016), np.float32(0.551163), np.float32(0.55412376), np.float32(0.5737288), np.float32(0.5655699), np.float32(0.5809788), np.float32(0.61979496), np.float32(0.64368385), np.float32(0.6410693), np.float32(0.6362049), np.float32(0.60600865), np.float32(0.5668165), np.float32(0.5596148), np.float32(0.54202276), np.float32(0.5193275), np.float32(0.5012715), np.float32(0.48004353), np.float32(0.46040192), np.float32(0.46954998), np.float32(0.4721818), np.float32(0.446562), np.float32(0.45666057), np.float32(0.46930587), np.float32(0.4681489), np.float32(0.46544743), np.float32(0.46933424), np.float32(0.48142323), np.float32(0.47692105), np.float32(0.497209), np.float32(0.52400196), np.float32(0.53857964), np.float32(0.53108764), np.float32(0.529241), np.float32(0.54097086), np.float32(0.532126), np.float32(0.5377067), np.float32(0.5511609), np.float32(0.565318), np.float32(0.552715), np.float32(0.56967777), np.float32(0.6005433), np.float32(0.62826884), np.float32(0.6282806), np.float32(0.6389749), np.float32(0.66269445), np.float32(0.6700999), np.float32(0.68205), np.float32(0.6948126), np.float32(0.69675523), np.float32(0.69769686), np.float32(0.7083556), np.float32(0.7090682), np.float32(0.70915383), np.float32(0.69054675), np.float32(0.7025644), np.float32(0.72726274), np.float32(0.7278566), np.float32(0.7189484), np.float32(0.71907717), np.float32(0.7421728), np.float32(0.7276549), np.float32(0.7211181), np.float32(0.710586), np.float32(0.6794032), np.float32(0.6652773), np.float32(0.6570065), np.float32(0.6503931), np.float32(0.59168106), np.float32(0.5626235), np.float32(0.55254465), np.float32(0.53630483), np.float32(0.5205149), np.float32(0.529104), np.float32(0.5447102), np.float32(0.5103758), np.float32(0.46381432), np.float32(0.4586899), np.float32(0.4581283), np.float32(0.43362403), np.float32(0.44766307), np.float32(0.4432342), np.float32(0.40548152), np.float32(0.36871544), np.float32(0.36974), np.float32(0.39034477), np.float32(0.35391027), np.float32(0.34763235), np.float32(0.32166034), np.float32(0.33366665), np.float32(0.31461352), np.float32(0.3016792), np.float32(0.29717624), np.float32(0.29360887), np.float32(0.29137787), np.float32(0.2828697), np.float32(0.2760844), np.float32(0.28119832), np.float32(0.2769579), np.float32(0.29926455), np.float32(0.30289778), np.float32(0.33379155), np.float32(0.35135996), np.float32(0.37206808), np.float32(0.38360646), np.float32(0.37777603), np.float32(0.39111066), np.float32(0.42793256), np.float32(0.40916845), np.float32(0.44487658), np.float32(0.49673945), np.float32(0.5551632), np.float32(0.56568354), np.float32(0.5728774), np.float32(0.6176842), np.float32(0.6240658), np.float32(0.63185436), np.float32(0.66400415), np.float32(0.6873006), np.float32(0.72835845), np.float32(0.7654015), np.float32(0.76739895), np.float32(0.7517423), np.float32(0.7307), np.float32(0.728311), np.float32(0.73373485), np.float32(0.7377551), np.float32(0.72721505), np.float32(0.7072921), np.float32(0.73370016), np.float32(0.7393295), np.float32(0.7837383), np.float32(0.81993175), np.float32(0.82717013), np.float32(0.8072231), np.float32(0.8175766), np.float32(0.830401), np.float32(0.83068407), np.float32(0.8199708), np.float32(0.7697815), np.float32(0.71854436), np.float32(0.6481307), np.float32(0.5841588), np.float32(0.5479153), np.float32(0.5407169), np.float32(0.46329498), np.float32(0.42911783), np.float32(0.41776282), np.float32(0.41586667), np.float32(0.33502942), np.float32(0.2851888), np.float32(0.2694648), np.float32(0.22056691), np.float32(0.2022144), np.float32(0.18456654), np.float32(0.15305118), np.float32(0.13571046), np.float32(0.12299466), np.float32(0.118377134), np.float32(0.096533835), np.float32(0.096099384), np.float32(0.10320109), np.float32(0.0981192), np.float32(0.10468424), np.float32(0.11628363), np.float32(0.12791108), np.float32(0.12981203), np.float32(0.13414223), np.float32(0.13410784), np.float32(0.14634375), np.float32(0.16324994), np.float32(0.16819501), np.float32(0.16613369), np.float32(0.1737387), np.float32(0.18299054), np.float32(0.18981989), np.float32(0.20011492), np.float32(0.2000358), np.float32(0.19871876), np.float32(0.22039816), np.float32(0.23337032), np.float32(0.2351012), np.float32(0.253473), np.float32(0.28294507), np.float32(0.28718373), np.float32(0.27872282), np.float32(0.2830152), np.float32(0.27240402), np.float32(0.21931219), np.float32(0.1658778), np.float32(0.18036911), np.float32(0.14570215), np.float32(0.1417709), np.float32(0.13642576), np.float32(0.12291641), np.float32(0.10892757), np.float32(0.09818293), np.float32(0.10458909), np.float32(0.095240094), np.float32(0.08640612), np.float32(0.08020256), np.float32(0.0737039), np.float32(0.0636047), np.float32(0.05910905), np.float32(0.055055007), np.float32(0.043459333), np.float32(0.03663166), np.float32(0.029495865), np.float32(0.024592955), np.float32(0.020342808), np.float32(0.020945262), np.float32(0.019534703), np.float32(0.018777747), np.float32(0.0208214), np.float32(0.026130948), np.float32(0.031973407), np.float32(0.035900448), np.float32(0.04206205), np.float32(0.044277046), np.float32(0.046406146), np.float32(0.05249584), np.float32(0.06369376), np.float32(0.06448447), np.float32(0.06434803), np.float32(0.06714531), np.float32(0.06804027), np.float32(0.06330506), np.float32(0.0631603), np.float32(0.06115314), np.float32(0.06040794), np.float32(0.055798676), np.float32(0.0588331), np.float32(0.0638425), np.float32(0.068408005), np.float32(0.07396462), np.float32(0.082044266), np.float32(0.096449226), np.float32(0.092157654), np.float32(0.09495772), np.float32(0.09144709), np.float32(0.09903205), np.float32(0.0943924), np.float32(0.120943844), np.float32(0.12373212), np.float32(0.13828708), np.float32(0.13967955), np.float32(0.14397217), np.float32(0.16988641), np.float32(0.17829615), np.float32(0.18617372), np.float32(0.20444356), np.float32(0.23773411), np.float32(0.2579485), np.float32(0.25544602), np.float32(0.2778501), np.float32(0.27915075), np.float32(0.27919114), np.float32(0.25467023), np.float32(0.24457228), np.float32(0.21228665), np.float32(0.18760802), np.float32(0.17254168), np.float32(0.15303487), np.float32(0.12725015), np.float32(0.11124627), np.float32(0.08968404), np.float32(0.078708395), np.float32(0.07638433), np.float32(0.07432711), np.float32(0.06579352), np.float32(0.0650136), np.float32(0.06789526), np.float32(0.073134884), np.float32(0.062877245), np.float32(0.056373686), np.float32(0.05526409), np.float32(0.05030632), np.float32(0.040485576), np.float32(0.03437589), np.float32(0.031049427), np.float32(0.029744484), np.float32(0.031009667), np.float32(0.03215917), np.float32(0.03421224), np.float32(0.03877087), np.float32(0.045457605), np.float32(0.052171845), np.float32(0.06285277), np.float32(0.06894087), np.float32(0.068795815), np.float32(0.06842081), np.float32(0.06155844), np.float32(0.051394135), np.float32(0.050916687), np.float32(0.047448423), np.float32(0.04549835), np.float32(0.044879194), np.float32(0.050369937), np.float32(0.056039862), np.float32(0.061575394), np.float32(0.07263205), np.float32(0.083420426), np.float32(0.094364055), np.float32(0.10783702), np.float32(0.115946054), np.float32(0.14542437), np.float32(0.18467027), np.float32(0.20873818), np.float32(0.20727639), np.float32(0.17926696), np.float32(0.16383916), np.float32(0.13328053), np.float32(0.12073271), np.float32(0.1099094), np.float32(0.10940816), np.float32(0.12443873), np.float32(0.12377871), np.float32(0.13218535), np.float32(0.13617831), np.float32(0.119907476), np.float32(0.10605689), np.float32(0.09445552), np.float32(0.093039416), np.float32(0.07234145), np.float32(0.0602114), np.float32(0.057097882), np.float32(0.05312679), np.float32(0.04663374), np.float32(0.040002573), np.float32(0.036610387), np.float32(0.031664535), np.float32(0.026250023), np.float32(0.026656793), np.float32(0.034024224), np.float32(0.034854412), np.float32(0.038377814), np.float32(0.040949974), np.float32(0.042446584), np.float32(0.04136084), np.float32(0.041170806), np.float32(0.040215667), np.float32(0.037220493), np.float32(0.034528326), np.float32(0.039112907), np.float32(0.043285396), np.float32(0.04602106), np.float32(0.047530353), np.float32(0.05562057), np.float32(0.060932413), np.float32(0.063612014), np.float32(0.069256686), np.float32(0.07847435), np.float32(0.08736048), np.float32(0.08503896), np.float32(0.08646835), np.float32(0.096215785), np.float32(0.07943337), np.float32(0.0636497), np.float32(0.06338787), np.float32(0.055369057), np.float32(0.055276543), np.float32(0.058753267), np.float32(0.06564982), np.float32(0.06921356), np.float32(0.074302636), np.float32(0.08662003), np.float32(0.097786956), np.float32(0.089284495), np.float32(0.090246126), np.float32(0.10941025), np.float32(0.11548939), np.float32(0.109231934), np.float32(0.101784), np.float32(0.09852697), np.float32(0.085874304), np.float32(0.08130458), np.float32(0.08092347), np.float32(0.08238618), np.float32(0.077741586), np.float32(0.0804044), np.float32(0.07596639), np.float32(0.07324594), np.float32(0.066782095), np.float32(0.07194507), np.float32(0.0698582), np.float32(0.06173529), np.float32(0.06603282), np.float32(0.06972751), np.float32(0.07403784), np.float32(0.083181195), np.float32(0.093732044), np.float32(0.10012424), np.float32(0.107815854), np.float32(0.11246148), np.float32(0.109939694), np.float32(0.11052737), np.float32(0.10198659), np.float32(0.1053963), np.float32(0.10381375), np.float32(0.098927185), np.float32(0.102158315), np.float32(0.10032652), np.float32(0.12658527), np.float32(0.15460229), np.float32(0.16599196), np.float32(0.17746042), np.float32(0.1910315), np.float32(0.21617623), np.float32(0.23134659), np.float32(0.23291634), np.float32(0.22557133), np.float32(0.22846988), np.float32(0.21613978), np.float32(0.19347538), np.float32(0.17131239), np.float32(0.16293448), np.float32(0.16641575), np.float32(0.16445401), np.float32(0.18458292), np.float32(0.22098024), np.float32(0.17516966), np.float32(0.18971269), np.float32(0.2105424), np.float32(0.20207565), np.float32(0.19044192), np.float32(0.2046661), np.float32(0.16245931), np.float32(0.14620155), np.float32(0.1496638), np.float32(0.1656188), np.float32(0.15924574), np.float32(0.16407447), np.float32(0.17805254), np.float32(0.18739691), np.float32(0.19317757), np.float32(0.19299977), np.float32(0.21540305), np.float32(0.2056786), np.float32(0.20083588), np.float32(0.19793862), np.float32(0.17726187), np.float32(0.1623803), np.float32(0.15193625), np.float32(0.16135514), np.float32(0.17547797), np.float32(0.18562268), np.float32(0.2039691), np.float32(0.21807067), np.float32(0.22490865), np.float32(0.23085643), np.float32(0.24044865), np.float32(0.27803984), np.float32(0.2692498), np.float32(0.28049317), np.float32(0.25057542), np.float32(0.23921768), np.float32(0.15352878), np.float32(0.19514762), np.float32(0.16847438), np.float32(0.16367024), np.float32(0.3392796), np.float32(0.33813933), np.float32(0.27911383), np.float32(0.20614408), np.float32(0.21179032), np.float32(0.20524548), np.float32(0.1851505), np.float32(0.2124753), np.float32(0.21571249), np.float32(0.29342613), np.float32(0.31940418), np.float32(0.32725897), np.float32(0.36115986), np.float32(0.35658374), np.float32(0.35187885), np.float32(0.3111434), np.float32(0.29590672), np.float32(0.28923965), np.float32(0.2234669), np.float32(0.21085855), np.float32(0.21891314), np.float32(0.20469525), np.float32(0.20619723), np.float32(0.19203605), np.float32(0.21784806), np.float32(0.20950009), np.float32(0.22140913), np.float32(0.24340035), np.float32(0.24384417), np.float32(0.24384417), np.float32(0.24384417), np.float32(0.25187865), np.float32(0.2519624), np.float32(0.24384417), np.float32(0.25531274), np.float32(0.27804348), np.float32(0.28485742), np.float32(0.27783045), np.float32(0.2884481), np.float32(0.32110512), np.float32(0.3380099), np.float32(0.31630647), np.float32(0.33804172), np.float32(0.37089294), np.float32(0.361235), np.float32(0.38020426), np.float32(0.40908936), np.float32(0.42648104), np.float32(0.40288162), np.float32(0.38883522), np.float32(0.41550645), np.float32(0.38667536), np.float32(0.40747175), np.float32(0.41001818), np.float32(0.40096915), np.float32(0.40398964), np.float32(0.40278432), np.float32(0.40602782), np.float32(0.41035515), np.float32(0.4210517), np.float32(0.4465945), np.float32(0.4645639), np.float32(0.48697364), np.float32(0.49566993), np.float32(0.5313966), np.float32(0.5390921), np.float32(0.51782864), np.float32(0.5327912), np.float32(0.5866845), np.float32(0.6102272), np.float32(0.6425858), np.float32(0.68870914), np.float32(0.73448455), np.float32(0.77872884), np.float32(0.79109347), np.float32(0.81931514), np.float32(0.8568291), np.float32(0.87432235), np.float32(0.87825346), np.float32(0.8973204), np.float32(0.9127111), np.float32(0.9326008), np.float32(0.94379836), np.float32(0.95298135), np.float32(0.9591351), np.float32(0.9649881), np.float32(0.96888417), np.float32(0.9709783), np.float32(0.9722383), np.float32(0.9747074), np.float32(0.97346514), np.float32(0.9735075), np.float32(0.9729003), np.float32(0.97109646), np.float32(0.9685478), np.float32(0.9653509), np.float32(0.9637184), np.float32(0.96211463), np.float32(0.9582578), np.float32(0.95472825), np.float32(0.9490771), np.float32(0.9459464), np.float32(0.9438022), np.float32(0.9411818), np.float32(0.93770033), np.float32(0.9260619), np.float32(0.89482874), np.float32(0.8408072), np.float32(0.791338), np.float32(0.76248074), np.float32(0.6843559), np.float32(0.65376145), np.float32(0.66491807), np.float32(0.66017777), np.float32(0.6471351), np.float32(0.641916), np.float32(0.6309161), np.float32(0.67339224), np.float32(0.66585356), np.float32(0.68091416), np.float32(0.64389455), np.float32(0.6659372), np.float32(0.61065745), np.float32(0.56927574), np.float32(0.5455536), np.float32(0.5102382), np.float32(0.47058517), np.float32(0.432236), np.float32(0.492878), np.float32(0.5325242), np.float32(0.57046735), np.float32(0.5937259), np.float32(0.6462628), np.float32(0.689118), np.float32(0.68545014), np.float32(0.65069693), np.float32(0.6764196), np.float32(0.73888665), np.float32(0.75879556), np.float32(0.7257614), np.float32(0.68161833), np.float32(0.6567173), np.float32(0.68751496), np.float32(0.6453678), np.float32(0.5917572), np.float32(0.49687716), np.float32(0.40114906), np.float32(0.345391), np.float32(0.27740014), np.float32(0.27103835), np.float32(0.25886866), np.float32(0.22756489), np.float32(0.21396899), np.float32(0.20047885), np.float32(0.18309556), np.float32(0.2077366), np.float32(0.17727403), np.float32(0.15879332), np.float32(0.1505264), np.float32(0.142544), np.float32(0.1004873), np.float32(0.09430307), np.float32(0.07905135), np.float32(0.070446245), np.float32(0.0613595), np.float32(0.05691582), np.float32(0.054964192), np.float32(0.05706469), np.float32(0.058371823), np.float32(0.06153673), np.float32(0.060153376), np.float32(0.066739656), np.float32(0.07621014), np.float32(0.09262672), np.float32(0.10876931), np.float32(0.12525925), np.float32(0.124681495), np.float32(0.11848622), np.float32(0.11529402), np.float32(0.0978154), np.float32(0.09555363), np.float32(0.0900386), np.float32(0.07839149), np.float32(0.070240796), np.float32(0.07939774), np.float32(0.083860815), np.float32(0.09107486), np.float32(0.09536625), np.float32(0.107167654), np.float32(0.1161722), np.float32(0.11810778), np.float32(0.12862259), np.float32(0.14488517), np.float32(0.16645437), np.float32(0.1938617), np.float32(0.19416039), np.float32(0.19960196), np.float32(0.19046171), np.float32(0.18716358), np.float32(0.16938227), np.float32(0.15436567), np.float32(0.14326195), np.float32(0.15054433), np.float32(0.17062005), np.float32(0.17738123), np.float32(0.17638208), np.float32(0.18987826), np.float32(0.22413133), np.float32(0.19718322), np.float32(0.18153115), np.float32(0.20933746), np.float32(0.22521453), np.float32(0.19928001), np.float32(0.18690431), np.float32(0.18995163), np.float32(0.1652285), np.float32(0.15541823), np.float32(0.1547609), np.float32(0.15509984), np.float32(0.14139554), np.float32(0.14814815), np.float32(0.16549893), np.float32(0.20846872), np.float32(0.22310512), np.float32(0.25071278), np.float32(0.28528056), np.float32(0.31160685), np.float32(0.3240831), np.float32(0.33772102), np.float32(0.36821154), np.float32(0.33781752), np.float32(0.3085249), np.float32(0.29276162), np.float32(0.26101378), np.float32(0.21607009), np.float32(0.21627161), np.float32(0.2344436), np.float32(0.20678146), np.float32(0.19811054), np.float32(0.21962743), np.float32(0.23166336), np.float32(0.21330842), np.float32(0.20064959), np.float32(0.19370696), np.float32(0.16219366), np.float32(0.15422213), np.float32(0.15632382), np.float32(0.13830481), np.float32(0.1345341), np.float32(0.13114622), np.float32(0.11574732), np.float32(0.106258176), np.float32(0.093830444), np.float32(0.084684275), np.float32(0.0847335), np.float32(0.082009435), np.float32(0.07585714), np.float32(0.07687349), np.float32(0.08293433), np.float32(0.087283164), np.float32(0.082716264), np.float32(0.098504454), np.float32(0.103836454), np.float32(0.10794791), np.float32(0.12803501), np.float32(0.14829792), np.float32(0.16722457), np.float32(0.17611554), np.float32(0.21643813), np.float32(0.3042326), np.float32(0.3352738), np.float32(0.39677113), np.float32(0.5078376), np.float32(0.53873736), np.float32(0.5935259), np.float32(0.6142076), np.float32(0.62619025), np.float32(0.6665344), np.float32(0.6966071), np.float32(0.683936), np.float32(0.73140204), np.float32(0.7733599), np.float32(0.80253404), np.float32(0.80333966), np.float32(0.8564463), np.float32(0.87440455), np.float32(0.8886648), np.float32(0.90443), np.float32(0.9282367), np.float32(0.91946214), np.float32(0.9226038), np.float32(0.93460387), np.float32(0.9354429), np.float32(0.93633664), np.float32(0.94407916), np.float32(0.933977), np.float32(0.91042227), np.float32(0.9094578), np.float32(0.9084207), np.float32(0.9346596), np.float32(0.94150925), np.float32(0.938702), np.float32(0.9356485), np.float32(0.9451052), np.float32(0.9306516), np.float32(0.9025597), np.float32(0.9256461)], 'MEMLILLERLSHIFLLHYKSKLGFHFLRSTVGFLPLFFTGFSSTAFGKMTTRLRKNRKKRGHVSAGHGRIGKHRKHPGGRGNAGGMHHHRILFDKYHPGFFGKVGMRYFHRLRNKFHCPIVNVDKLWSMVPQDVKEKSSTDKVPVIDVTQFGYFKVLGKGTVPASQPIVVKAKLISKTAEKKIKEAGGAVVLTA': [np.float32(0.75547206), np.float32(0.7499198), np.float32(0.78625315), np.float32(0.7726358), np.float32(0.8013215), np.float32(0.75835747), np.float32(0.7370166), np.float32(0.73592955), np.float32(0.7473989), np.float32(0.7486689), np.float32(0.71363235), np.float32(0.724272), np.float32(0.7176221), np.float32(0.7105532), np.float32(0.69179636), np.float32(0.6914444), np.float32(0.71453214), np.float32(0.71987855), np.float32(0.7164338), np.float32(0.7014009), np.float32(0.67998326), np.float32(0.67773426), np.float32(0.67692), np.float32(0.6933418), np.float32(0.68330127), np.float32(0.6892509), np.float32(0.70486444), np.float32(0.712407), np.float32(0.7257419), np.float32(0.73910815), np.float32(0.78433883), np.float32(0.7642798), np.float32(0.775896), np.float32(0.7465607), np.float32(0.7651199), np.float32(0.75811136), np.float32(0.76949096), np.float32(0.7776952), np.float32(0.7947143), np.float32(0.78554434), np.float32(0.81541777), np.float32(0.82709765), np.float32(0.864981), np.float32(0.8974746), np.float32(0.9014602), np.float32(0.90660816), np.float32(0.9156232), np.float32(0.90729785), np.float32(0.9067891), np.float32(0.9238265), np.float32(0.94158995), np.float32(0.9413387), np.float32(0.95279884), np.float32(0.95798236), np.float32(0.95363325), np.float32(0.95839804), np.float32(0.96049905), np.float32(0.9660931), np.float32(0.96726996), np.float32(0.9674443), np.float32(0.96774745), np.float32(0.9712593), np.float32(0.9718059), np.float32(0.97135264), np.float32(0.9699636), np.float32(0.97192526), np.float32(0.97479486), np.float32(0.9732559), np.float32(0.97487384), np.float32(0.97326046), np.float32(0.9725294), np.float32(0.9761163), np.float32(0.9748676), np.float32(0.9717249), np.float32(0.97827107), np.float32(0.9746919), np.float32(0.9727843), np.float32(0.9656267), np.float32(0.96082306), np.float32(0.93800765), np.float32(0.9007265), np.float32(0.89153755), np.float32(0.85580146), np.float32(0.846743), np.float32(0.84367377), np.float32(0.8103774), np.float32(0.74900645), np.float32(0.71873933), np.float32(0.6101589), np.float32(0.5206403), np.float32(0.4477818), np.float32(0.41934603), np.float32(0.3743097), np.float32(0.3154335), np.float32(0.24923801), np.float32(0.21123537), np.float32(0.11717619), np.float32(0.10418319), np.float32(0.09860471), np.float32(0.1049436), np.float32(0.08219894), np.float32(0.084837325), np.float32(0.10236599), np.float32(0.117256135), np.float32(0.10923479), np.float32(0.15937655), np.float32(0.14903481), np.float32(0.10315403), np.float32(0.08223156), np.float32(0.081981435), np.float32(0.070424624), np.float32(0.061221555), np.float32(0.06688203), np.float32(0.06968687), np.float32(0.06448512), np.float32(0.04522732), np.float32(0.05180547), np.float32(0.061483514), np.float32(0.07297435), np.float32(0.071504), np.float32(0.08891091), np.float32(0.106882535), np.float32(0.10918723), np.float32(0.12412377), np.float32(0.14992677), np.float32(0.16281348), np.float32(0.1618464), np.float32(0.15655166), np.float32(0.16759785), np.float32(0.16593343), np.float32(0.19129618), np.float32(0.1802791), np.float32(0.16554238), np.float32(0.1612927), np.float32(0.1532614), np.float32(0.16675979), np.float32(0.15885352), np.float32(0.15139452), np.float32(0.15086067), np.float32(0.14498149), np.float32(0.14044541), np.float32(0.1474246), np.float32(0.13989583), np.float32(0.13298014), np.float32(0.114796035), np.float32(0.10249139), np.float32(0.10710575), np.float32(0.09843356), np.float32(0.08896621), np.float32(0.08199145), np.float32(0.070422925), np.float32(0.064822674), np.float32(0.0617246), np.float32(0.058562364), np.float32(0.054760933), np.float32(0.058149993), np.float32(0.059461515), np.float32(0.06317173), np.float32(0.07056773), np.float32(0.07495728), np.float32(0.077727854), np.float32(0.08931655), np.float32(0.092493154), np.float32(0.08663688), np.float32(0.09590291), np.float32(0.119546995), np.float32(0.12232982), np.float32(0.11584536), np.float32(0.12350716), np.float32(0.13584508), np.float32(0.13597628), np.float32(0.11722558), np.float32(0.13465053), np.float32(0.14480625), np.float32(0.14634882), np.float32(0.14314891), np.float32(0.14191641), np.float32(0.14271852), np.float32(0.13547121), np.float32(0.1457902), np.float32(0.14873578), np.float32(0.15612255), np.float32(0.16407198), np.float32(0.15747795), np.float32(0.16231377), np.float32(0.16175747), np.float32(0.16580789), np.float32(0.17632084), np.float32(0.17249118), np.float32(0.16395992), np.float32(0.16116753), np.float32(0.170238), np.float32(0.16473791), np.float32(0.0028333971)], 'MASLAPAPQAVGVFSQFIAQGPETLVMKEKVMSLSGDSFSIKLANGTPLLKVEGKVMSIHGRKKMFDMQGNHICSIIKEHFHIHTTFAVEDPSGAKVMEVKSNFKLFGSKATATFTSQSGKQESLVMHGNWFDSSADIVDEAQGGLIVARINRKILSGKDIFFGQQTYGVQIAPGVDMALIAALCICLDEKNNEPSG': [np.float32(0.49696118), np.float32(0.5221691), np.float32(0.4686104), np.float32(0.40862817), np.float32(0.3878494), np.float32(0.35261345), np.float32(0.36616823), np.float32(0.35124132), np.float32(0.39151996), np.float32(0.4036899), np.float32(0.44728088), np.float32(0.43412438), np.float32(0.37090164), np.float32(0.3336002), np.float32(0.32138407), np.float32(0.23703283), np.float32(0.22734158), np.float32(0.2391434), np.float32(0.23440331), np.float32(0.20189865), np.float32(0.17798848), np.float32(0.16754502), np.float32(0.1597681), np.float32(0.17235371), np.float32(0.17260377), np.float32(0.17758903), np.float32(0.19183451), np.float32(0.18554759), np.float32(0.17717105), np.float32(0.1708679), np.float32(0.16823049), np.float32(0.1548621), np.float32(0.12819004), np.float32(0.13363269), np.float32(0.12114709), np.float32(0.10316503), np.float32(0.105666235), np.float32(0.108205155), np.float32(0.09706874), np.float32(0.11643062), np.float32(0.10734313), np.float32(0.1109716), np.float32(0.098269105), np.float32(0.10258029), np.float32(0.09160061), np.float32(0.081382975), np.float32(0.08666001), np.float32(0.07850417), np.float32(0.077587605), np.float32(0.08334271), np.float32(0.08669555), np.float32(0.100226134), np.float32(0.106750056), np.float32(0.11022991), np.float32(0.106446184), np.float32(0.11860953), np.float32(0.12431725), np.float32(0.11747561), np.float32(0.11825556), np.float32(0.12544551), np.float32(0.13136207), np.float32(0.12590691), np.float32(0.12801898), np.float32(0.12615293), np.float32(0.11458121), np.float32(0.09893058), np.float32(0.10483824), np.float32(0.10930925), np.float32(0.1016772), np.float32(0.09752946), np.float32(0.10036703), np.float32(0.0996185), np.float32(0.09522493), np.float32(0.09031803), np.float32(0.08462401), np.float32(0.06459532), np.float32(0.05719458), np.float32(0.055907547), np.float32(0.061863855), np.float32(0.06046158), np.float32(0.06403146), np.float32(0.061984826), np.float32(0.064347655), np.float32(0.06257679), np.float32(0.0630967), np.float32(0.06417619), np.float32(0.072296135), np.float32(0.07452051), np.float32(0.07294969), np.float32(0.080841206), np.float32(0.07901377), np.float32(0.07992917), np.float32(0.07427875), np.float32(0.08027735), np.float32(0.0684387), np.float32(0.07217464), np.float32(0.07694681), np.float32(0.093635865), np.float32(0.11727765), np.float32(0.119744435), np.float32(0.13434967), np.float32(0.13453561), np.float32(0.1314785), np.float32(0.12865765), np.float32(0.12873304), np.float32(0.12176482), np.float32(0.11995171), np.float32(0.11888037), np.float32(0.1166313), np.float32(0.12885931), np.float32(0.15103649), np.float32(0.1563628), np.float32(0.1653404), np.float32(0.15897238), np.float32(0.15229917), np.float32(0.14806405), np.float32(0.15438528), np.float32(0.14315519), np.float32(0.14922431), np.float32(0.14825428), np.float32(0.14955582), np.float32(0.14467935), np.float32(0.13095975), np.float32(0.12404741), np.float32(0.107778616), np.float32(0.11124991), np.float32(0.10464139), np.float32(0.099754445), np.float32(0.08477082), np.float32(0.08288293), np.float32(0.077253655), np.float32(0.07502054), np.float32(0.07108376), np.float32(0.06518417), np.float32(0.062489964), np.float32(0.0550944), np.float32(0.05167719), np.float32(0.051024046), np.float32(0.04972329), np.float32(0.048414987), np.float32(0.046759464), np.float32(0.051380135), np.float32(0.05214993), np.float32(0.054023825), np.float32(0.056199513), np.float32(0.059795033), np.float32(0.06312655), np.float32(0.06907851), np.float32(0.072355874), np.float32(0.06317244), np.float32(0.06752666), np.float32(0.064158514), np.float32(0.062461883), np.float32(0.061152898), np.float32(0.06429522), np.float32(0.06197693), np.float32(0.06672181), np.float32(0.06662742), np.float32(0.07076379), np.float32(0.07693638), np.float32(0.07906941), np.float32(0.08699773), np.float32(0.083578326), np.float32(0.08376176), np.float32(0.07458467), np.float32(0.067864366), np.float32(0.06342487), np.float32(0.062569864), np.float32(0.05764644), np.float32(0.046450883), np.float32(0.036218144), np.float32(0.02949257), np.float32(0.03135697), np.float32(0.028851105), np.float32(0.028497271), np.float32(0.032318085), np.float32(0.033864584), np.float32(0.034350518), np.float32(0.039595142), np.float32(0.045643188), np.float32(0.048839156), np.float32(0.08421396), np.float32(0.11963927), np.float32(0.1278026), np.float32(0.18062535), np.float32(0.1821602), np.float32(0.18965149), np.float32(0.1766974), np.float32(0.16657376), np.float32(0.17246571), np.float32(0.1649832), np.float32(0.16110423), np.float32(0.16879259), np.float32(0.17436956), np.float32(0.17251064), np.float32(0.18880689), np.float32(0.23741904)], 'MRRRPLPNPKRDAITTTTIRFFPLRIEKKAKEPLDPPTTPRPPRRRRRRRKRRRSRMFFSRFDPWPVFFRREWKRCWPFLTGFAVTGAIITKMTAGFTEEDLKNSKFVQAHKKH': [np.float32(0.976002), np.float32(0.9754142), np.float32(0.9759581), np.float32(0.9743217), np.float32(0.9738557), np.float32(0.9728123), np.float32(0.9704833), np.float32(0.9684541), np.float32(0.9664139), np.float32(0.9634385), np.float32(0.95553845), np.float32(0.95427144), np.float32(0.95030314), np.float32(0.94897366), np.float32(0.94989616), np.float32(0.9542149), np.float32(0.954804), np.float32(0.95806473), np.float32(0.9579395), np.float32(0.9602972), np.float32(0.96033114), np.float32(0.96032906), np.float32(0.96070653), np.float32(0.9590455), np.float32(0.9588134), np.float32(0.95888853), np.float32(0.960514), np.float32(0.9628773), np.float32(0.96245646), np.float32(0.96555495), np.float32(0.9664019), np.float32(0.96628803), np.float32(0.96684664), np.float32(0.9678596), np.float32(0.97106016), np.float32(0.97255963), np.float32(0.97552943), np.float32(0.9777828), np.float32(0.979313), np.float32(0.9813384), np.float32(0.9819323), np.float32(0.9819842), np.float32(0.98252654), np.float32(0.9814824), np.float32(0.98028976), np.float32(0.9778414), np.float32(0.97290087), np.float32(0.96581984), np.float32(0.9573852), np.float32(0.9575233), np.float32(0.9551195), np.float32(0.94981766), np.float32(0.94539523), np.float32(0.93873394), np.float32(0.93005335), np.float32(0.92535174), np.float32(0.9220665), np.float32(0.9086697), np.float32(0.9037373), np.float32(0.8894004), np.float32(0.8745772), np.float32(0.8502624), np.float32(0.8416917), np.float32(0.83538175), np.float32(0.8159762), np.float32(0.81227803), np.float32(0.7935162), np.float32(0.7874421), np.float32(0.7763453), np.float32(0.77433294), np.float32(0.7729913), np.float32(0.77135843), np.float32(0.7734363), np.float32(0.76613593), np.float32(0.7532472), np.float32(0.7616199), np.float32(0.73389596), np.float32(0.7241712), np.float32(0.7224288), np.float32(0.71231043), np.float32(0.7144978), np.float32(0.719294), np.float32(0.7233297), np.float32(0.72749186), np.float32(0.7362249), np.float32(0.74492407), np.float32(0.74409056), np.float32(0.7468142), np.float32(0.7473986), np.float32(0.74820054), np.float32(0.7561153), np.float32(0.7622102), np.float32(0.7591829), np.float32(0.7417079), np.float32(0.7478467), np.float32(0.7351369), np.float32(0.7431203), np.float32(0.7707165), np.float32(0.7626326), np.float32(0.75466806), np.float32(0.75688255), np.float32(0.7635002), np.float32(0.7873579), np.float32(0.75924855), np.float32(0.68428665), np.float32(0.6584994), np.float32(0.6395557), np.float32(0.63279647), np.float32(0.6347641), np.float32(0.65448797), np.float32(0.6641724), np.float32(0.66289735), np.float32(0.6526481), np.float32(0.67629796)], 'MSSLQRRSSKLLSLRWIYRPAVFRLALPQSRFISEGANTSNSQSIESSINGFQSEKAPLRERFSRWASRFLPRSTLRAIDMVAAVHRFYRQVIQQCDYSPSSLTTQSCWWYKECGLSMSFQSWFQVAQLHIWLLTTRIRCFPKDQASAFSQALADVFFEDMERRMSLDFEIHSNRMVQTYLRDFNQQRSGAVYAYDQSFLSGDAEMAAAVWRNLFRSSEEVDMRLLALIVAYIRANVTHLSNLSDSVLMNETPQLFIPINSLENAVHPENA': [np.float32(0.91987616), np.float32(0.90364647), np.float32(0.90340173), np.float32(0.8993721), np.float32(0.91672385), np.float32(0.93246543), np.float32(0.9332134), np.float32(0.9355718), np.float32(0.93285954), np.float32(0.9351882), np.float32(0.93942827), np.float32(0.9523538), np.float32(0.9592268), np.float32(0.9643744), np.float32(0.9665805), np.float32(0.9727262), np.float32(0.9716025), np.float32(0.9697205), np.float32(0.97122264), np.float32(0.9752642), np.float32(0.975694), np.float32(0.9757614), np.float32(0.97691685), np.float32(0.9767594), np.float32(0.9753179), np.float32(0.97138536), np.float32(0.9707753), np.float32(0.9705457), np.float32(0.96257573), np.float32(0.9524707), np.float32(0.94907576), np.float32(0.9439292), np.float32(0.9360726), np.float32(0.93269414), np.float32(0.93201286), np.float32(0.93044215), np.float32(0.9297137), np.float32(0.9314857), np.float32(0.9284425), np.float32(0.9243852), np.float32(0.9175661), np.float32(0.9208067), np.float32(0.9067075), np.float32(0.8799014), np.float32(0.87786126), np.float32(0.86847985), np.float32(0.85988224), np.float32(0.83459777), np.float32(0.8131153), np.float32(0.7998714), np.float32(0.7662668), np.float32(0.7177334), np.float32(0.71533245), np.float32(0.69974285), np.float32(0.62479424), np.float32(0.5740344), np.float32(0.5513474), np.float32(0.5595278), np.float32(0.5033973), np.float32(0.4606), np.float32(0.47634083), np.float32(0.47438154), np.float32(0.4403346), np.float32(0.45294166), np.float32(0.44389853), np.float32(0.46222198), np.float32(0.45155793), np.float32(0.34685332), np.float32(0.27090147), np.float32(0.2568714), np.float32(0.1973751), np.float32(0.19265199), np.float32(0.15896294), np.float32(0.110456206), np.float32(0.104745), np.float32(0.11880583), np.float32(0.11532341), np.float32(0.06757195), np.float32(0.070681274), np.float32(0.07928229), np.float32(0.061786197), np.float32(0.04371893), np.float32(0.044693716), np.float32(0.046199184), np.float32(0.04154418), np.float32(0.038601436), np.float32(0.041494805), np.float32(0.04616812), np.float32(0.052264657), np.float32(0.058244105), np.float32(0.06772841), np.float32(0.06366286), np.float32(0.06672367), np.float32(0.07297456), np.float32(0.078135885), np.float32(0.07562634), np.float32(0.07106169), np.float32(0.076081194), np.float32(0.073910594), np.float32(0.06873847), np.float32(0.07925508), np.float32(0.08986312), np.float32(0.09652905), np.float32(0.095762484), np.float32(0.10318749), np.float32(0.11583017), np.float32(0.11153063), np.float32(0.10563762), np.float32(0.103447355), np.float32(0.099532105), np.float32(0.08982275), np.float32(0.08868842), np.float32(0.08585187), np.float32(0.07730058), np.float32(0.06718483), np.float32(0.064912915), np.float32(0.05912003), np.float32(0.058019456), np.float32(0.049417775), np.float32(0.04288397), np.float32(0.042076174), np.float32(0.03811259), np.float32(0.03809831), np.float32(0.039881367), np.float32(0.034151036), np.float32(0.031387705), np.float32(0.027848799), np.float32(0.029636955), np.float32(0.030080171), np.float32(0.027732346), np.float32(0.028506499), np.float32(0.035348948), np.float32(0.039944932), np.float32(0.040147144), np.float32(0.041248295), np.float32(0.04863821), np.float32(0.05138753), np.float32(0.049073737), np.float32(0.050393634), np.float32(0.057860915), np.float32(0.055862185), np.float32(0.04855799), np.float32(0.051613115), np.float32(0.060233537), np.float32(0.06153686), np.float32(0.061505858), np.float32(0.06633209), np.float32(0.07436552), np.float32(0.07863113), np.float32(0.07365435), np.float32(0.082854375), np.float32(0.08600698), np.float32(0.09144608), np.float32(0.092287555), np.float32(0.091443114), np.float32(0.08165769), np.float32(0.07469955), np.float32(0.06789718), np.float32(0.07034405), np.float32(0.06689777), np.float32(0.06378401), np.float32(0.063591905), np.float32(0.06819066), np.float32(0.06968531), np.float32(0.0673787), np.float32(0.0663118), np.float32(0.070660375), np.float32(0.06725458), np.float32(0.064672984), np.float32(0.06692153), np.float32(0.07981172), np.float32(0.07400813), np.float32(0.07410614), np.float32(0.08142227), np.float32(0.08896513), np.float32(0.095705815), np.float32(0.0943549), np.float32(0.10474294), np.float32(0.10400314), np.float32(0.10117139), np.float32(0.09078758), np.float32(0.09611243), np.float32(0.096409395), np.float32(0.08919063), np.float32(0.087690145), np.float32(0.09314437), np.float32(0.093098216), np.float32(0.0774789), np.float32(0.08244613), np.float32(0.094800934), np.float32(0.093420126), np.float32(0.094609916), np.float32(0.10764655), np.float32(0.118490554), np.float32(0.10085221), np.float32(0.08587443), np.float32(0.09240709), np.float32(0.085771926), np.float32(0.068645686), np.float32(0.059336655), np.float32(0.058502965), np.float32(0.056796927), np.float32(0.049903497), np.float32(0.04902981), np.float32(0.05785747), np.float32(0.061417073), np.float32(0.06198581), np.float32(0.06729723), np.float32(0.08983195), np.float32(0.07837255), np.float32(0.0720706), np.float32(0.08114984), np.float32(0.08045351), np.float32(0.06682948), np.float32(0.060553424), np.float32(0.06284674), np.float32(0.060791872), np.float32(0.0460379), np.float32(0.042272806), np.float32(0.05162827), np.float32(0.049198132), np.float32(0.045887303), np.float32(0.06039387), np.float32(0.05954727), np.float32(0.05668239), np.float32(0.048302695), np.float32(0.05101897), np.float32(0.065572076), np.float32(0.053721208), np.float32(0.049428675), np.float32(0.0852647), np.float32(0.096060365), np.float32(0.08090597), np.float32(0.09370518), np.float32(0.1254901), np.float32(0.13106312), np.float32(0.12332), np.float32(0.16076413), np.float32(0.17313066), np.float32(0.18511777), np.float32(0.18253778), np.float32(0.2345508), np.float32(0.3121217), np.float32(0.32494783), np.float32(0.33461928), np.float32(0.35421193), np.float32(0.3438005), np.float32(0.3194327), np.float32(0.34182912), np.float32(0.358737), np.float32(0.3192228), np.float32(0.32798782), np.float32(0.37845963), np.float32(0.37800738), np.float32(0.37047312), np.float32(0.40226394), np.float32(0.4810785), np.float32(0.50334567), np.float32(0.51083946), np.float32(0.5288774), np.float32(0.6441942), np.float32(0.64720756), np.float32(0.57406205), np.float32(0.5582639), np.float32(0.60287654), np.float32(0.6388373), np.float32(0.59628385), np.float32(0.52728635), np.float32(0.528691), np.float32(0.49403223), np.float32(0.0027398902)], 'MYVPSLLRGAERDQRQTGLSESMTQANVTGELAHLKPPHSAPDLSTLLHLSPAATDHLRSSESELGLPWTCPSWNRRRGRDLASFFFSFLLRIVRDALFAFLLALVIDLPVLSEDKSTSPLWAIPLLGHPAPPEQLAARRLRTLLDTHSRTHLHTSSQPGTRTTTATTTTTTTTYKQRRSNSRQTSRKRWPNPPRSSRDHPRPSPRTQRPAMTNPYQRGGSGSGSGSASFLPDPSLHFGPRRSSSYATVASTTGPIPRLSGFAHLLNPVGAGDSYDPPDYPPSSRADMDGSSRNGAGGPGAGAGGDHGMSQNGTGAPAVRYWQLRNPQLQPQSRAFEPFYRHSLYDGFGPQAQAAAARHFTPSYLKGSTYAQRLEESHRARLAALKEGAGAMQGQAVGAGGGLGAIGAGPHHSSHHHHAAQHGMTGVSGGSSSGGAGVSAAKMTAASHRGVAFEVAEKMLGGLEAETPVTPLPTRWNKDDKWGGLEVLAEGLEVKLTGPKGPNDRERDHEACSIRADHYMPHECGIYYYEVTILASKRDETTIGIGFATKHTSMARAPGWEPESWGYHGDDGRSFAAQNGGRDYGPKFAVGDVIGCGVNFKTGSAFYTKNGGFLDVAFRDIKGKLYPSVGLKKLGDHVRANFGQTPFVFAIDAMVEKERKRIRTEVDETSTANLAPSLDETGLIQQLVLQFLQHDGYVDTARAFAEEMQSQKQALSLDPTEKVEGLSLTDDQDANNRQRIRRAILEGDIDRALWYTNKHYPRVLEANEPVYFHLKCRKFIEMIRREAELNLLAEKRAGASNGIEAHDMDLDEGGAAAWVDQMETEDGYNGASSTSDGRDLLNLAIVYGQTLQAEYKDDPRREVKKMLEEIFALVAYTNPLKAKEVAHLLDRKGRVAVAEELNSAILLSLGKSERAALENLWAQTTVLLEELRQEGGPGAFVTIQGVVDQIPTRQI': [np.float32(0.9532275), np.float32(0.95805514), np.float32(0.9541284), np.float32(0.9528281), np.float32(0.952592), np.float32(0.9559675), np.float32(0.9523061), np.float32(0.9425338), np.float32(0.93561167), np.float32(0.93777084), np.float32(0.9374684), np.float32(0.94322824), np.float32(0.9451472), np.float32(0.94162333), np.float32(0.94774675), np.float32(0.94944817), np.float32(0.94961745), np.float32(0.9560633), np.float32(0.9545588), np.float32(0.9556848), np.float32(0.9562526), np.float32(0.96079195), np.float32(0.9649702), np.float32(0.9675656), np.float32(0.9699729), np.float32(0.9715641), np.float32(0.9724529), np.float32(0.97241545), np.float32(0.9716741), np.float32(0.9700097), np.float32(0.96959203), np.float32(0.97070664), np.float32(0.9684921), np.float32(0.9641606), np.float32(0.9660266), np.float32(0.9644676), np.float32(0.9675537), np.float32(0.9634004), np.float32(0.9685722), np.float32(0.9657155), np.float32(0.9672555), np.float32(0.96398), np.float32(0.9631261), np.float32(0.9674376), np.float32(0.96357584), np.float32(0.9599319), np.float32(0.9486093), np.float32(0.9516016), np.float32(0.94943076), np.float32(0.94240946), np.float32(0.93812776), np.float32(0.9313265), np.float32(0.9314349), np.float32(0.91704935), np.float32(0.9251401), np.float32(0.91901326), np.float32(0.91548645), np.float32(0.90780133), np.float32(0.9049805), np.float32(0.91749436), np.float32(0.90393925), np.float32(0.8890887), np.float32(0.88833624), np.float32(0.90962875), np.float32(0.90459996), np.float32(0.8995868), np.float32(0.8918449), np.float32(0.88106257), np.float32(0.8625536), np.float32(0.83586955), np.float32(0.8110796), np.float32(0.7636485), np.float32(0.75816965), np.float32(0.7609763), np.float32(0.76473254), np.float32(0.7918006), np.float32(0.7739179), np.float32(0.7612551), np.float32(0.72208416), np.float32(0.7097748), np.float32(0.7156323), np.float32(0.66924167), np.float32(0.63429207), np.float32(0.6179297), np.float32(0.6185929), np.float32(0.57677305), np.float32(0.60077053), np.float32(0.5867287), np.float32(0.5498585), np.float32(0.54374486), np.float32(0.529767), np.float32(0.4873626), np.float32(0.49185163), np.float32(0.5894931), np.float32(0.6150191), np.float32(0.59214276), np.float32(0.61020285), np.float32(0.5443953), np.float32(0.5006366), np.float32(0.53667265), np.float32(0.5282166), np.float32(0.53491765), np.float32(0.59066474), np.float32(0.5831899), np.float32(0.5450398), np.float32(0.54411924), np.float32(0.5535052), np.float32(0.58034486), np.float32(0.63016254), np.float32(0.6365345), np.float32(0.58778775), np.float32(0.6131169), np.float32(0.69658995), np.float32(0.6560473), np.float32(0.70279306), np.float32(0.77455735), np.float32(0.808558), np.float32(0.81154376), np.float32(0.8337295), np.float32(0.8191456), np.float32(0.861245), np.float32(0.9075577), np.float32(0.9162797), np.float32(0.9286554), np.float32(0.9428326), np.float32(0.943135), np.float32(0.9427556), np.float32(0.9344027), np.float32(0.9300714), np.float32(0.91553974), np.float32(0.88686204), np.float32(0.86342984), np.float32(0.802297), np.float32(0.78158087), np.float32(0.6955434), np.float32(0.63205695), np.float32(0.60937095), np.float32(0.69059914), np.float32(0.71591187), np.float32(0.70157343), np.float32(0.7284374), np.float32(0.65565413), np.float32(0.6812622), np.float32(0.67991304), np.float32(0.6922828), np.float32(0.777661), np.float32(0.82513267), np.float32(0.85083234), np.float32(0.8693933), np.float32(0.9012473), np.float32(0.91788894), np.float32(0.92180806), np.float32(0.9369718), np.float32(0.95008636), np.float32(0.953039), np.float32(0.95942307), np.float32(0.96516365), np.float32(0.9678886), np.float32(0.9744397), np.float32(0.976115), np.float32(0.9793815), np.float32(0.9806709), np.float32(0.98117507), np.float32(0.9829337), np.float32(0.9832334), np.float32(0.9832609), np.float32(0.9838958), np.float32(0.98413265), np.float32(0.9841606), np.float32(0.9841291), np.float32(0.984037), np.float32(0.9841622), np.float32(0.9844477), np.float32(0.9839594), np.float32(0.98322856), np.float32(0.98333746), np.float32(0.9833815), np.float32(0.98298854), np.float32(0.98286265), np.float32(0.98218966), np.float32(0.9818494), np.float32(0.98195523), np.float32(0.9816651), np.float32(0.9823843), np.float32(0.98231643), np.float32(0.98172265), np.float32(0.9814559), np.float32(0.9806652), np.float32(0.9812362), np.float32(0.9808319), np.float32(0.98129547), np.float32(0.9806706), np.float32(0.98073053), np.float32(0.9800831), np.float32(0.9809405), np.float32(0.97945523), np.float32(0.9797901), np.float32(0.9801681), np.float32(0.9806732), np.float32(0.9797792), np.float32(0.98055184), np.float32(0.98045385), np.float32(0.9799834), np.float32(0.9795852), np.float32(0.9798702), np.float32(0.98030084), np.float32(0.9810791), np.float32(0.98108417), np.float32(0.9812144), np.float32(0.98144734), np.float32(0.98102784), np.float32(0.9816388), np.float32(0.9816865), np.float32(0.9820727), np.float32(0.98126674), np.float32(0.98024637), np.float32(0.9803124), np.float32(0.9795815), np.float32(0.98041695), np.float32(0.980792), np.float32(0.98013765), np.float32(0.98016447), np.float32(0.9808646), np.float32(0.9808164), np.float32(0.9805439), np.float32(0.9806789), np.float32(0.9816081), np.float32(0.9816228), np.float32(0.98150015), np.float32(0.9816854), np.float32(0.98153657), np.float32(0.98095614), np.float32(0.9807525), np.float32(0.9803626), np.float32(0.981396), np.float32(0.98109496), np.float32(0.98086905), np.float32(0.9813587), np.float32(0.98096234), np.float32(0.9804165), np.float32(0.98087156), np.float32(0.98180777), np.float32(0.9804848), np.float32(0.979862), np.float32(0.9805485), np.float32(0.97974044), np.float32(0.97944826), np.float32(0.9805658), np.float32(0.9793728), np.float32(0.9792012), np.float32(0.97942483), np.float32(0.9789114), np.float32(0.97874326), np.float32(0.97825295), np.float32(0.9779482), np.float32(0.97728807), np.float32(0.97681856), np.float32(0.9779157), np.float32(0.9768843), np.float32(0.9783512), np.float32(0.978375), np.float32(0.97817844), np.float32(0.97848845), np.float32(0.9787836), np.float32(0.97656244), np.float32(0.97393835), np.float32(0.97119796), np.float32(0.970729), np.float32(0.96955264), np.float32(0.9680802), np.float32(0.9686581), np.float32(0.96815044), np.float32(0.97058547), np.float32(0.973532), np.float32(0.9755357), np.float32(0.9769183), np.float32(0.97759664), np.float32(0.9800776), np.float32(0.9803934), np.float32(0.9803021), np.float32(0.9808842), np.float32(0.981136), np.float32(0.98121923), np.float32(0.9807905), np.float32(0.982144), np.float32(0.98270285), np.float32(0.9838626), np.float32(0.98387665), np.float32(0.98424894), np.float32(0.9853698), np.float32(0.9859424), np.float32(0.9868264), np.float32(0.9868197), np.float32(0.98735064), np.float32(0.9877175), np.float32(0.9879304), np.float32(0.9879483), np.float32(0.98842525), np.float32(0.98858845), np.float32(0.9886308), np.float32(0.9886042), np.float32(0.9885225), np.float32(0.98864883), np.float32(0.9886007), np.float32(0.9885698), np.float32(0.9881995), np.float32(0.9881464), np.float32(0.9872163), np.float32(0.985336), np.float32(0.983648), np.float32(0.9822174), np.float32(0.9801893), np.float32(0.977429), np.float32(0.97490615), np.float32(0.9737636), np.float32(0.9723886), np.float32(0.9700374), np.float32(0.96941626), np.float32(0.9684144), np.float32(0.9560896), np.float32(0.95250255), np.float32(0.94583035), np.float32(0.946243), np.float32(0.94629437), np.float32(0.9380841), np.float32(0.94393206), np.float32(0.9403494), np.float32(0.9388928), np.float32(0.9395358), np.float32(0.93191355), np.float32(0.93626857), np.float32(0.9181651), np.float32(0.9318823), np.float32(0.9111744), np.float32(0.88391984), np.float32(0.88074356), np.float32(0.9095815), np.float32(0.9301335), np.float32(0.9463666), np.float32(0.94875985), np.float32(0.9564644), np.float32(0.95314336), np.float32(0.9557465), np.float32(0.95839465), np.float32(0.9549743), np.float32(0.95610213), np.float32(0.9460125), np.float32(0.94240934), np.float32(0.9368301), np.float32(0.93190926), np.float32(0.9275189), np.float32(0.89608437), np.float32(0.898457), np.float32(0.88092756), np.float32(0.86956966), np.float32(0.8769567), np.float32(0.861874), np.float32(0.8349236), np.float32(0.8826122), np.float32(0.9026469), np.float32(0.8585506), np.float32(0.8433326), np.float32(0.8410455), np.float32(0.8305384), np.float32(0.8331075), np.float32(0.8211895), np.float32(0.7992591), np.float32(0.7443191), np.float32(0.75030035), np.float32(0.71087956), np.float32(0.69178545), np.float32(0.69038296), np.float32(0.6678655), np.float32(0.66155356), np.float32(0.55180925), np.float32(0.5654752), np.float32(0.55781496), np.float32(0.58674604), np.float32(0.5873013), np.float32(0.61335146), np.float32(0.6395168), np.float32(0.6345866), np.float32(0.69461644), np.float32(0.74949634), np.float32(0.7688506), np.float32(0.79461145), np.float32(0.818867), np.float32(0.86119646), np.float32(0.8854044), np.float32(0.9109052), np.float32(0.92541), np.float32(0.9403143), np.float32(0.95443135), np.float32(0.9589565), np.float32(0.9655953), np.float32(0.9698585), np.float32(0.9758429), np.float32(0.97978), np.float32(0.9808996), np.float32(0.98294824), np.float32(0.9845309), np.float32(0.9859364), np.float32(0.98588437), np.float32(0.98626417), np.float32(0.9866572), np.float32(0.98601365), np.float32(0.98627627), np.float32(0.98622376), np.float32(0.9874348), np.float32(0.9873876), np.float32(0.9868391), np.float32(0.9869042), np.float32(0.98683506), np.float32(0.9877465), np.float32(0.9882223), np.float32(0.98723954), np.float32(0.98704773), np.float32(0.98741597), np.float32(0.98635834), np.float32(0.986987), np.float32(0.9864927), np.float32(0.9857474), np.float32(0.986765), np.float32(0.98630875), np.float32(0.9861233), np.float32(0.9871502), np.float32(0.98766774), np.float32(0.9876645), np.float32(0.9881002), np.float32(0.9873947), np.float32(0.98702615), np.float32(0.98660254), np.float32(0.98446757), np.float32(0.9829693), np.float32(0.9806379), np.float32(0.9757396), np.float32(0.9727087), np.float32(0.9698794), np.float32(0.9647412), np.float32(0.9560799), np.float32(0.94861627), np.float32(0.94857323), np.float32(0.943412), np.float32(0.9382387), np.float32(0.93973833), np.float32(0.94073737), np.float32(0.93778133), np.float32(0.92406905), np.float32(0.89906615), np.float32(0.87934923), np.float32(0.8596695), np.float32(0.84992445), np.float32(0.8433631), np.float32(0.8293021), np.float32(0.7977224), np.float32(0.80402327), np.float32(0.78578347), np.float32(0.76773244), np.float32(0.73177284), np.float32(0.8247684), np.float32(0.7418972), np.float32(0.80432445), np.float32(0.82406116), np.float32(0.83987117), np.float32(0.83642924), np.float32(0.8050629), np.float32(0.8010776), np.float32(0.77310157), np.float32(0.73093504), np.float32(0.6717214), np.float32(0.6403726), np.float32(0.6078961), np.float32(0.5919777), np.float32(0.518401), np.float32(0.5259891), np.float32(0.36757395), np.float32(0.21120615), np.float32(0.16010585), np.float32(0.17509872), np.float32(0.1867201), np.float32(0.16713569), np.float32(0.15155785), np.float32(0.14283444), np.float32(0.14579198), np.float32(0.11604003), np.float32(0.12261265), np.float32(0.12512049), np.float32(0.12802409), np.float32(0.15153143), np.float32(0.14765418), np.float32(0.16116083), np.float32(0.18037227), np.float32(0.18087623), np.float32(0.20266834), np.float32(0.20644428), np.float32(0.22442076), np.float32(0.23258248), np.float32(0.2647869), np.float32(0.27629533), np.float32(0.27041924), np.float32(0.26655748), np.float32(0.26603836), np.float32(0.23023933), np.float32(0.22598226), np.float32(0.21354939), np.float32(0.22185488), np.float32(0.24835725), np.float32(0.2153642), np.float32(0.26509643), np.float32(0.2745842), np.float32(0.33754656), np.float32(0.366518), np.float32(0.2883894), np.float32(0.2463426), np.float32(0.1700731), np.float32(0.11724443), np.float32(0.073585115), np.float32(0.05167739), np.float32(0.04140404), np.float32(0.03369729), np.float32(0.028131982), np.float32(0.027242104), np.float32(0.024841325), np.float32(0.02453448), np.float32(0.027641503), np.float32(0.02924539), np.float32(0.033268936), np.float32(0.036054052), np.float32(0.043197878), np.float32(0.04503541), np.float32(0.045960825), np.float32(0.046230562), np.float32(0.043929644), np.float32(0.037168197), np.float32(0.034365945), np.float32(0.028348427), np.float32(0.029546268), np.float32(0.031096227), np.float32(0.03792172), np.float32(0.043147244), np.float32(0.049237557), np.float32(0.061496243), np.float32(0.060841076), np.float32(0.062494896), np.float32(0.08106046), np.float32(0.0959775), np.float32(0.09945663), np.float32(0.09947486), np.float32(0.09037358), np.float32(0.075925164), np.float32(0.07000876), np.float32(0.06980502), np.float32(0.059050113), np.float32(0.054304242), np.float32(0.053937357), np.float32(0.045273688), np.float32(0.045370165), np.float32(0.05305938), np.float32(0.06009827), np.float32(0.067751914), np.float32(0.074680515), np.float32(0.07596261), np.float32(0.07489432), np.float32(0.07167852), np.float32(0.06349649), np.float32(0.060008697), np.float32(0.061606824), np.float32(0.06412088), np.float32(0.07162529), np.float32(0.08413047), np.float32(0.08159146), np.float32(0.089450665), np.float32(0.090737335), np.float32(0.08512104), np.float32(0.07712598), np.float32(0.076402806), np.float32(0.07577954), np.float32(0.07549216), np.float32(0.083408065), np.float32(0.0842768), np.float32(0.082400255), np.float32(0.0791743), np.float32(0.06785887), np.float32(0.06467565), np.float32(0.056122467), np.float32(0.047621146), np.float32(0.046101343), np.float32(0.042390782), np.float32(0.042448007), np.float32(0.047227383), np.float32(0.048226133), np.float32(0.045390632), np.float32(0.041220274), np.float32(0.03813315), np.float32(0.030183865), np.float32(0.025591223), np.float32(0.0228709), np.float32(0.022369878), np.float32(0.023715496), np.float32(0.021393942), np.float32(0.024424864), np.float32(0.023428977), np.float32(0.022142932), np.float32(0.021189934), np.float32(0.020150185), np.float32(0.019519344), np.float32(0.01835266), np.float32(0.018859625), np.float32(0.020565458), np.float32(0.021883715), np.float32(0.026597152), np.float32(0.03127097), np.float32(0.036684487), np.float32(0.037026353), np.float32(0.03743493), np.float32(0.037586782), np.float32(0.04015571), np.float32(0.039771218), np.float32(0.042099025), np.float32(0.03874061), np.float32(0.043883163), np.float32(0.04740535), np.float32(0.039191883), np.float32(0.041033715), np.float32(0.044912424), np.float32(0.05306595), np.float32(0.058832005), np.float32(0.06843692), np.float32(0.07835993), np.float32(0.090877056), np.float32(0.09850992), np.float32(0.10135331), np.float32(0.11047329), np.float32(0.116749704), np.float32(0.100910194), np.float32(0.08972148), np.float32(0.08153479), np.float32(0.075214654), np.float32(0.07282258), np.float32(0.06033878), np.float32(0.058255393), np.float32(0.055680875), np.float32(0.052691296), np.float32(0.051463127), np.float32(0.054483194), np.float32(0.052527536), np.float32(0.060799427), np.float32(0.064106315), np.float32(0.066800356), np.float32(0.070280865), np.float32(0.06790474), np.float32(0.06851969), np.float32(0.068833396), np.float32(0.06940401), np.float32(0.0690085), np.float32(0.07259756), np.float32(0.078003444), np.float32(0.08941449), np.float32(0.09496548), np.float32(0.112441465), np.float32(0.1321), np.float32(0.1607694), np.float32(0.18341821), np.float32(0.20110817), np.float32(0.21915041), np.float32(0.23624563), np.float32(0.23101656), np.float32(0.28636038), np.float32(0.2813629), np.float32(0.25199178), np.float32(0.22796528), np.float32(0.22199339), np.float32(0.19927922), np.float32(0.17402042), np.float32(0.19685757), np.float32(0.17524815), np.float32(0.14193296), np.float32(0.12502615), np.float32(0.1235169), np.float32(0.0968819), np.float32(0.067853324), np.float32(0.0685908), np.float32(0.06264397), np.float32(0.059234086), np.float32(0.056777053), np.float32(0.053319495), np.float32(0.052372422), np.float32(0.054605465), np.float32(0.052055646), np.float32(0.047122348), np.float32(0.049525663), np.float32(0.046848588), np.float32(0.040510885), np.float32(0.039187934), np.float32(0.04309767), np.float32(0.04598244), np.float32(0.048938002), np.float32(0.055854343), np.float32(0.06654146), np.float32(0.08039396), np.float32(0.1000094), np.float32(0.12367877), np.float32(0.1286792), np.float32(0.14934695), np.float32(0.17432913), np.float32(0.18223691), np.float32(0.19891867), np.float32(0.21088295), np.float32(0.22907747), np.float32(0.2707335), np.float32(0.33271036), np.float32(0.3348134), np.float32(0.40348902), np.float32(0.4713549), np.float32(0.5066456), np.float32(0.546389), np.float32(0.58017516), np.float32(0.60084474), np.float32(0.62491953), np.float32(0.65285605), np.float32(0.68624556), np.float32(0.6951988), np.float32(0.6708894), np.float32(0.7170016), np.float32(0.7081174), np.float32(0.67640704), np.float32(0.65170205), np.float32(0.673271), np.float32(0.58855456), np.float32(0.5849471), np.float32(0.534715), np.float32(0.48909408), np.float32(0.4297244), np.float32(0.4300826), np.float32(0.42077705), np.float32(0.38138357), np.float32(0.3284662), np.float32(0.30176407), np.float32(0.2688499), np.float32(0.23337741), np.float32(0.21268402), np.float32(0.17523518), np.float32(0.16604498), np.float32(0.15994588), np.float32(0.12774314), np.float32(0.12954414), np.float32(0.13360558), np.float32(0.12907347), np.float32(0.11743735), np.float32(0.116529495), np.float32(0.122476205), np.float32(0.119006805), np.float32(0.12353301), np.float32(0.13181695), np.float32(0.12777263), np.float32(0.12726185), np.float32(0.13618034), np.float32(0.14624888), np.float32(0.12112282), np.float32(0.119317114), np.float32(0.10553763), np.float32(0.10735194), np.float32(0.11180378), np.float32(0.113859616), np.float32(0.11561664), np.float32(0.11850728), np.float32(0.14083263), np.float32(0.1320166), np.float32(0.11437487), np.float32(0.10883685), np.float32(0.0973221), np.float32(0.07990263), np.float32(0.08624027), np.float32(0.09073594), np.float32(0.08508607), np.float32(0.07982337), np.float32(0.08430617), np.float32(0.07682302), np.float32(0.07555421), np.float32(0.07298322), np.float32(0.07096672), np.float32(0.071799725), np.float32(0.07939119), np.float32(0.08783546), np.float32(0.103068195), np.float32(0.10851819), np.float32(0.117053784), np.float32(0.13177925), np.float32(0.15684201), np.float32(0.16389418), np.float32(0.19001245), np.float32(0.22037555), np.float32(0.31093636), np.float32(0.34593847), np.float32(0.3795349), np.float32(0.38883308), np.float32(0.39896098), np.float32(0.43759936), np.float32(0.4972655), np.float32(0.54615957), np.float32(0.5320817), np.float32(0.5594873), np.float32(0.5756601), np.float32(0.6041727), np.float32(0.6360771), np.float32(0.66256386), np.float32(0.6468753), np.float32(0.6093718), np.float32(0.57758445), np.float32(0.54060453), np.float32(0.51202315), np.float32(0.4807902), np.float32(0.48410913), np.float32(0.5197771), np.float32(0.6224016), np.float32(0.6169479), np.float32(0.6283259), np.float32(0.6144056), np.float32(0.5747214), np.float32(0.6185867), np.float32(0.56854814), np.float32(0.49012563), np.float32(0.52607197), np.float32(0.52527463), np.float32(0.54967594), np.float32(0.58438665), np.float32(0.6374463), np.float32(0.6722984), np.float32(0.62402385), np.float32(0.5167646), np.float32(0.48663837), np.float32(0.4277046), np.float32(0.37786713), np.float32(0.3895698), np.float32(0.35658908), np.float32(0.31222868), np.float32(0.26345134), np.float32(0.24261782), np.float32(0.18674436), np.float32(0.15754679), np.float32(0.14605495), np.float32(0.11249825), np.float32(0.09038099), np.float32(0.076385126), np.float32(0.07653335), np.float32(0.08792224), np.float32(0.090145566), np.float32(0.08995817), np.float32(0.08609505), np.float32(0.10048379), np.float32(0.09088023), np.float32(0.078466885), np.float32(0.08662017), np.float32(0.095373034), np.float32(0.08519697), np.float32(0.08426234), np.float32(0.09539754), np.float32(0.09670933), np.float32(0.08649119), np.float32(0.0856407), np.float32(0.09192621), np.float32(0.084171236), np.float32(0.07872562), np.float32(0.08195916), np.float32(0.085613), np.float32(0.07980666), np.float32(0.07759283), np.float32(0.0833125), np.float32(0.07515083), np.float32(0.07583431), np.float32(0.07041373), np.float32(0.0763664), np.float32(0.07099367), np.float32(0.050439794), np.float32(0.04714766), np.float32(0.065960206), np.float32(0.06222102), np.float32(0.05916302), np.float32(0.07455097), np.float32(0.10037999), np.float32(0.1080958), np.float32(0.105345644), np.float32(0.1266648), np.float32(0.14198971), np.float32(0.1338095), np.float32(0.14621125), np.float32(0.15464075), np.float32(0.13538031), np.float32(0.11931492), np.float32(0.11984413), np.float32(0.11930058), np.float32(0.09747269), np.float32(0.0871827), np.float32(0.078238055), np.float32(0.07907345), np.float32(0.07164705), np.float32(0.07336281), np.float32(0.07930575), np.float32(0.08346452), np.float32(0.09062223), np.float32(0.10588335), np.float32(0.13581279), np.float32(0.13189201), np.float32(0.13558646), np.float32(0.12020893), np.float32(0.10086333), np.float32(0.1017466), np.float32(0.10156638), np.float32(0.09441068), np.float32(0.09826863), np.float32(0.11240081), np.float32(0.10594034), np.float32(0.083962806), np.float32(0.0862851), np.float32(0.081807055), np.float32(0.07933699), np.float32(0.067767195), np.float32(0.08098159), np.float32(0.08521509), np.float32(0.070662834), np.float32(0.07290234), np.float32(0.098083325), np.float32(0.114289574), np.float32(0.10577506), np.float32(0.09904953), np.float32(0.09643819), np.float32(0.105916016), np.float32(0.101394854), np.float32(0.10379956), np.float32(0.11524183), np.float32(0.12959689), np.float32(0.12060491), np.float32(0.1357028), np.float32(0.14814255), np.float32(0.14802477), np.float32(0.15878052), np.float32(0.17580213), np.float32(0.2104744), np.float32(0.20306313), np.float32(0.30476612), np.float32(0.34724233), np.float32(0.41409445), np.float32(0.43828458), np.float32(0.45984352), np.float32(0.45592773), np.float32(0.3819762), np.float32(0.3787659), np.float32(0.3491938), np.float32(0.3282417), np.float32(0.26033536), np.float32(0.20906185), np.float32(0.24451624), np.float32(0.2665723), np.float32(0.26812413), np.float32(0.27134115)], 'IISSSSRRRRRRGRSTFILISNLRAHLYVALEKNAWLQKRIEELEEERNFLRCQLDRFIVSMRSPEGQAQWSGDAQRGVKVQPASSPSPPSPMTTRSGMTLKRIQGSGSRSRRNHFMFLPSVKDPDGVLIRYKKILSTYQRVRSMSRAFQIHGLLLVAPEKVTEVGEFEASKEKLLDYARRCYKTMDDETHAKVQTMKKTHKLLPISYRFRN': [np.float32(0.9467832), np.float32(0.94145715), np.float32(0.94267815), np.float32(0.92921466), np.float32(0.9084053), np.float32(0.87652105), np.float32(0.87894976), np.float32(0.88715506), np.float32(0.88136774), np.float32(0.89547485), np.float32(0.8837497), np.float32(0.8842456), np.float32(0.8761892), np.float32(0.84251446), np.float32(0.76973903), np.float32(0.65324867), np.float32(0.6170565), np.float32(0.60204923), np.float32(0.56822044), np.float32(0.5245376), np.float32(0.5330929), np.float32(0.542422), np.float32(0.5445587), np.float32(0.57280636), np.float32(0.54791886), np.float32(0.5127078), np.float32(0.49158078), np.float32(0.4888342), np.float32(0.47196564), np.float32(0.45828524), np.float32(0.44952983), np.float32(0.44028938), np.float32(0.43400094), np.float32(0.43601772), np.float32(0.42874777), np.float32(0.4291004), np.float32(0.42613217), np.float32(0.4340863), np.float32(0.4284519), np.float32(0.4324394), np.float32(0.43071187), np.float32(0.42019388), np.float32(0.4373265), np.float32(0.4064012), np.float32(0.3784427), np.float32(0.3800946), np.float32(0.36329442), np.float32(0.34901816), np.float32(0.33148706), np.float32(0.35910973), np.float32(0.35933924), np.float32(0.34346485), np.float32(0.3556832), np.float32(0.39333588), np.float32(0.43398523), np.float32(0.4977496), np.float32(0.58730537), np.float32(0.5945933), np.float32(0.6330703), np.float32(0.6957873), np.float32(0.7369587), np.float32(0.7526465), np.float32(0.76588476), np.float32(0.7805674), np.float32(0.80587023), np.float32(0.8270365), np.float32(0.846309), np.float32(0.86313313), np.float32(0.8957367), np.float32(0.90843284), np.float32(0.92123264), np.float32(0.93239826), np.float32(0.9425308), np.float32(0.94765854), np.float32(0.95329475), np.float32(0.9569871), np.float32(0.96321535), np.float32(0.96598333), np.float32(0.9678534), np.float32(0.9694011), np.float32(0.97151077), np.float32(0.97488326), np.float32(0.9736008), np.float32(0.9753386), np.float32(0.97849303), np.float32(0.9796749), np.float32(0.980413), np.float32(0.9812717), np.float32(0.9804884), np.float32(0.9779113), np.float32(0.9751115), np.float32(0.97261244), np.float32(0.9713973), np.float32(0.9669795), np.float32(0.9655542), np.float32(0.96054536), np.float32(0.96048003), np.float32(0.95954037), np.float32(0.95765984), np.float32(0.95422477), np.float32(0.9541923), np.float32(0.95547414), np.float32(0.9561764), np.float32(0.9500886), np.float32(0.94558936), np.float32(0.93687195), np.float32(0.9343255), np.float32(0.91209143), np.float32(0.8725689), np.float32(0.8235911), np.float32(0.7644682), np.float32(0.729302), np.float32(0.7423384), np.float32(0.6744656), np.float32(0.6548069), np.float32(0.5816902), np.float32(0.49082658), np.float32(0.4222623), np.float32(0.36920813), np.float32(0.34336045), np.float32(0.23558053), np.float32(0.21783943), np.float32(0.20975447), np.float32(0.17394772), np.float32(0.14742693), np.float32(0.1309451), np.float32(0.12020044), np.float32(0.12040604), np.float32(0.11726556), np.float32(0.11609042), np.float32(0.10637611), np.float32(0.10564109), np.float32(0.10581243), np.float32(0.10341897), np.float32(0.10540918), np.float32(0.09834232), np.float32(0.090928), np.float32(0.08506896), np.float32(0.08528004), np.float32(0.07828409), np.float32(0.08765262), np.float32(0.0778786), np.float32(0.07918762), np.float32(0.074572444), np.float32(0.07669537), np.float32(0.06973124), np.float32(0.060120013), np.float32(0.06167524), np.float32(0.07218224), np.float32(0.08640855), np.float32(0.08127033), np.float32(0.08774663), np.float32(0.09639621), np.float32(0.09187249), np.float32(0.10925258), np.float32(0.12857226), np.float32(0.12547795), np.float32(0.14612651), np.float32(0.15336853), np.float32(0.15065467), np.float32(0.15270524), np.float32(0.17587303), np.float32(0.18745436), np.float32(0.16082717), np.float32(0.14984499), np.float32(0.16017172), np.float32(0.15373947), np.float32(0.14518772), np.float32(0.15184589), np.float32(0.15587218), np.float32(0.14395583), np.float32(0.13470499), np.float32(0.13354681), np.float32(0.124626175), np.float32(0.11942648), np.float32(0.122853026), np.float32(0.12668806), np.float32(0.1313204), np.float32(0.13233788), np.float32(0.12869368), np.float32(0.13982596), np.float32(0.13764796), np.float32(0.1333779), np.float32(0.14083874), np.float32(0.14529605), np.float32(0.12809895), np.float32(0.13429478), np.float32(0.15622422), np.float32(0.16785245), np.float32(0.16469659), np.float32(0.19840227), np.float32(0.22210065), np.float32(0.21744566), np.float32(0.22195114), np.float32(0.28136858), np.float32(0.31032798), np.float32(0.2938412), np.float32(0.29021746), np.float32(0.30741954), np.float32(0.29826587), np.float32(0.28344792), np.float32(0.2651924), np.float32(0.24752077), np.float32(0.23896271), np.float32(0.24064109), np.float32(0.3044209), np.float32(0.36781165), np.float32(0.40167555), np.float32(0.4387588), np.float32(0.45289156), np.float32(0.52373946), np.float32(0.61840624)], 'MSNENLSPNSSNPDLTKLNNGESGTIDTSKFSPNEMKLYKMYGKLPSKKDIFKHTMQKRKYFDSGDYALQKAGIQNNDPINYGKNNLPLTNPSKLREDIIKRRISTCPSTASTAGVVDNATLIQKEGSISSGPPSSNNGTIGGGSTSSTPVGNHSSSSSSLYTESPIR': [np.float32(0.9673486), np.float32(0.9670283), np.float32(0.969127), np.float32(0.96829784), np.float32(0.9686903), np.float32(0.9696572), np.float32(0.96892965), np.float32(0.96779275), np.float32(0.96829134), np.float32(0.96742547), np.float32(0.96194804), np.float32(0.95683), np.float32(0.9492499), np.float32(0.9537819), np.float32(0.93089885), np.float32(0.9306218), np.float32(0.9365017), np.float32(0.9394711), np.float32(0.9493316), np.float32(0.9441387), np.float32(0.9408695), np.float32(0.9420644), np.float32(0.9353503), np.float32(0.9211142), np.float32(0.89881945), np.float32(0.88147724), np.float32(0.86115015), np.float32(0.82686645), np.float32(0.81244373), np.float32(0.81178534), np.float32(0.7726698), np.float32(0.7672563), np.float32(0.74142784), np.float32(0.71942145), np.float32(0.7027884), np.float32(0.6845062), np.float32(0.7010107), np.float32(0.6814123), np.float32(0.71505713), np.float32(0.68652266), np.float32(0.6411767), np.float32(0.64290136), np.float32(0.62171066), np.float32(0.57351303), np.float32(0.6170471), np.float32(0.6330697), np.float32(0.6686156), np.float32(0.68493253), np.float32(0.7252967), np.float32(0.753512), np.float32(0.7555545), np.float32(0.7651487), np.float32(0.80363166), np.float32(0.8224547), np.float32(0.83824646), np.float32(0.8755439), np.float32(0.84611166), np.float32(0.8432168), np.float32(0.8550122), np.float32(0.8459359), np.float32(0.8226253), np.float32(0.8169977), np.float32(0.8471833), np.float32(0.8643478), np.float32(0.87349486), np.float32(0.86283416), np.float32(0.86901134), np.float32(0.8922953), np.float32(0.88545924), np.float32(0.89379126), np.float32(0.90367997), np.float32(0.87763417), np.float32(0.83307594), np.float32(0.85022855), np.float32(0.86587024), np.float32(0.9072516), np.float32(0.9042118), np.float32(0.9386047), np.float32(0.9231225), np.float32(0.90681475), np.float32(0.9425509), np.float32(0.9464413), np.float32(0.95328635), np.float32(0.95091283), np.float32(0.9499748), np.float32(0.95464385), np.float32(0.9496751), np.float32(0.9573557), np.float32(0.95604604), np.float32(0.9346015), np.float32(0.9259912), np.float32(0.92455095), np.float32(0.9247335), np.float32(0.92328537), np.float32(0.9252037), np.float32(0.9104452), np.float32(0.8998285), np.float32(0.89307576), np.float32(0.88760644), np.float32(0.88000315), np.float32(0.89196044), np.float32(0.86402965), np.float32(0.82849663), np.float32(0.86617786), np.float32(0.8862678), np.float32(0.879932), np.float32(0.89202815), np.float32(0.90280515), np.float32(0.91539174), np.float32(0.91700816), np.float32(0.9348487), np.float32(0.9387601), np.float32(0.9411899), np.float32(0.9469667), np.float32(0.95411795), np.float32(0.96139896), np.float32(0.96835977), np.float32(0.97054344), np.float32(0.9719373), np.float32(0.9734212), np.float32(0.973927), np.float32(0.9752205), np.float32(0.97559005), np.float32(0.9752831), np.float32(0.9745677), np.float32(0.97587425), np.float32(0.9768809), np.float32(0.9769807), np.float32(0.97614664), np.float32(0.9779221), np.float32(0.9775349), np.float32(0.97830623), np.float32(0.9787947), np.float32(0.97912794), np.float32(0.97906333), np.float32(0.9789858), np.float32(0.97899425), np.float32(0.97916734), np.float32(0.9800576), np.float32(0.9816882), np.float32(0.9812975), np.float32(0.9814569), np.float32(0.9819432), np.float32(0.98116034), np.float32(0.9809669), np.float32(0.98140186), np.float32(0.9809933), np.float32(0.9805468), np.float32(0.9809058), np.float32(0.981198), np.float32(0.98064834), np.float32(0.9801507), np.float32(0.9799974), np.float32(0.9786524), np.float32(0.97800696), np.float32(0.9787785), np.float32(0.9784732), np.float32(0.97811186), np.float32(0.976694), np.float32(0.9757506), np.float32(0.97557336), np.float32(0.97854334), np.float32(0.9744306), np.float32(0.9717865), np.float32(0.97131664), np.float32(0.9685053), np.float32(0.96606934), np.float32(0.96966803)], 'MYAPRPGAPPGGMPPAPGGFGAPPPFPGGPGGPPPGPGGFGAPPPPPGPGGFAPSMPPPPGGAPLNQAFGAMSIGGPPGAPPPPGGMPPPGGMIGMPPAPPGMQGGMPPPPGPPGMPPPPGPPGMPPPPSPPGMAPLGGFPSNAVPLNMPSVSPPSQHSGALMGVPQQQHGMQQQQHGMPPSPNGMMPPPPGPPGSMRPPGPPGMPPPPGAPYGAPPPGPPGMPPPPGPPGGFPPPGMPGGPPPPPGAYPPGMPPPPGPPGMGPPGMGPPPPGPPGMPPPPGQQRPAGQASGAGAPGSSRIDPSQIPRPVAQPASSEMLVFDTRIAGGHNLPPAASSRFVVRDRGSCSPRYLRATLNHVPHSPELLGNAAMPLALVVSPLALPDPGDDPIQIVDVTESGPVRCGRCKAYMNPWMRWTASGRSFTCNFCGLSNNTPDHYFCHLSPDGRRRDADERPELCRGTVEYLASKEYVFRPPMQPTHVFLIDVSQTAIATGATASLCRAVAAALDRVQGGPRALVGIATYDSAVHFYSVRSPSAAPQMLVMSDVNDVFAPTSGKLLMELEEYREQLKELLEGLPAMWANNRINENCAGAAIEAAIDLLKPGGGKVHAFVASLPAVGVHALKPREATGLGEKDKLSYLVSQDNTLRSLATTAADHMICVDLSVLGQGYVDIASLSDLAVTTGGTVYSYTPYSPVNDFDQLVNDLSWNVARQQGLEAVMRVRCSSGLDVESYSGHCYRPPATPDVYLPAVDCDKALLARLTLTEKLPAGSEAYVQAALLYTNVAGQRVIRVHTLALPVTDNISTVFKGADLDAQICALGRRVAVALQGQQPLGACRELVSAAVVATLYAYRRYCASSSSAVQLILPEALKLLPLYALSLLKGAGLKDNVKPDDRALWITQMGCLPCSRVGPLLYPRLLPLGRMLAEAAEDNCTAADGNTFEGLTLSSESLESGGVSLLENGYEAILYLDRAVPQQLLHDLLGVPSYDELLRQPAAVSLLPRDSWPNRLLLDLLTKVRLQRSSFMRLRVARKGDPAESAFFAMLVEDRSTAGMSYVEYLCQIHRLIQNKMG': [np.float32(0.9768374), np.float32(0.97871405), np.float32(0.97846586), np.float32(0.9794231), np.float32(0.97993726), np.float32(0.98151684), np.float32(0.9814726), np.float32(0.9789063), np.float32(0.9800775), np.float32(0.98172265), np.float32(0.9824271), np.float32(0.98287934), np.float32(0.98364127), np.float32(0.98387074), np.float32(0.9842838), np.float32(0.9854388), np.float32(0.98630595), np.float32(0.98663634), np.float32(0.98699677), np.float32(0.98740214), np.float32(0.98755264), np.float32(0.9876409), np.float32(0.9876139), np.float32(0.98739314), np.float32(0.9871989), np.float32(0.98728764), np.float32(0.9876974), np.float32(0.98769146), np.float32(0.98807365), np.float32(0.98799115), np.float32(0.9878571), np.float32(0.9878682), np.float32(0.9869407), np.float32(0.98734903), np.float32(0.9870379), np.float32(0.98737574), np.float32(0.98766035), np.float32(0.988009), np.float32(0.9880009), np.float32(0.9879974), np.float32(0.98851925), np.float32(0.988394), np.float32(0.9884375), np.float32(0.9880062), np.float32(0.98786503), np.float32(0.98792285), np.float32(0.9878704), np.float32(0.98720634), np.float32(0.9869485), np.float32(0.98720014), np.float32(0.98673964), np.float32(0.9868216), np.float32(0.98577905), np.float32(0.9858277), np.float32(0.9848668), np.float32(0.984417), np.float32(0.984479), np.float32(0.9853175), np.float32(0.9852675), np.float32(0.9853206), np.float32(0.98565465), np.float32(0.9856287), np.float32(0.98542213), np.float32(0.985333), np.float32(0.9849747), np.float32(0.9849732), np.float32(0.9849556), np.float32(0.9850921), np.float32(0.985059), np.float32(0.9853447), np.float32(0.9854984), np.float32(0.9849498), np.float32(0.9850336), np.float32(0.98529214), np.float32(0.98532724), np.float32(0.9860663), np.float32(0.98627836), np.float32(0.986022), np.float32(0.9865904), np.float32(0.9866497), np.float32(0.98688614), np.float32(0.9868515), np.float32(0.9873865), np.float32(0.98735166), np.float32(0.9877115), np.float32(0.9874434), np.float32(0.986999), np.float32(0.9868974), np.float32(0.9868543), np.float32(0.9871388), np.float32(0.9871668), np.float32(0.987334), np.float32(0.9869947), np.float32(0.9867077), np.float32(0.9871061), np.float32(0.98731405), np.float32(0.9873406), np.float32(0.9870085), np.float32(0.9871486), np.float32(0.98672885), np.float32(0.98693085), np.float32(0.987048), np.float32(0.98683524), np.float32(0.98665386), np.float32(0.9872225), np.float32(0.9869676), np.float32(0.9868868), np.float32(0.98711944), np.float32(0.9870849), np.float32(0.98728603), np.float32(0.98735166), np.float32(0.98718154), np.float32(0.9871361), np.float32(0.9872944), np.float32(0.98695576), np.float32(0.9863994), np.float32(0.9861834), np.float32(0.98664165), np.float32(0.9864948), np.float32(0.9860211), np.float32(0.98596364), np.float32(0.9857954), np.float32(0.9861768), np.float32(0.985743), np.float32(0.98489386), np.float32(0.98461807), np.float32(0.9844961), np.float32(0.9842079), np.float32(0.984391), np.float32(0.9840353), np.float32(0.9839139), np.float32(0.983896), np.float32(0.9833921), np.float32(0.9825942), np.float32(0.98215), np.float32(0.98233217), np.float32(0.9819885), np.float32(0.98251384), np.float32(0.98247796), np.float32(0.98184437), np.float32(0.98234487), np.float32(0.98200226), np.float32(0.9816767), np.float32(0.9818361), np.float32(0.98155874), np.float32(0.98147625), np.float32(0.98038024), np.float32(0.9805597), np.float32(0.98013616), np.float32(0.97973996), np.float32(0.98049587), np.float32(0.98076254), np.float32(0.9796886), np.float32(0.9806676), np.float32(0.98042727), np.float32(0.98068833), np.float32(0.9812044), np.float32(0.9808404), np.float32(0.9820549), np.float32(0.9819765), np.float32(0.98246264), np.float32(0.98222524), np.float32(0.98193973), np.float32(0.98212343), np.float32(0.9811065), np.float32(0.98185307), np.float32(0.9826034), np.float32(0.98281026), np.float32(0.9834381), np.float32(0.98341507), np.float32(0.9831572), np.float32(0.9830792), np.float32(0.9831171), np.float32(0.98253137), np.float32(0.9824211), np.float32(0.9822249), np.float32(0.9815347), np.float32(0.98171806), np.float32(0.9816233), np.float32(0.9820827), np.float32(0.98210275), np.float32(0.98241776), np.float32(0.9826178), np.float32(0.98205894), np.float32(0.9826195), np.float32(0.9828698), np.float32(0.98273104), np.float32(0.9828295), np.float32(0.98374164), np.float32(0.98329365), np.float32(0.98361903), np.float32(0.9832114), np.float32(0.9833444), np.float32(0.9835181), np.float32(0.983696), np.float32(0.9838462), np.float32(0.98364556), np.float32(0.9838164), np.float32(0.98385024), np.float32(0.98370737), np.float32(0.9841381), np.float32(0.98443097), np.float32(0.9846806), np.float32(0.984775), np.float32(0.9843545), np.float32(0.98425794), np.float32(0.98459387), np.float32(0.98470634), np.float32(0.98484147), np.float32(0.9845568), np.float32(0.98454833), np.float32(0.9850531), np.float32(0.9852011), np.float32(0.98511827), np.float32(0.98499215), np.float32(0.98529655), np.float32(0.9854512), np.float32(0.9849924), np.float32(0.9851628), np.float32(0.9851141), np.float32(0.9852653), np.float32(0.98532176), np.float32(0.9852261), np.float32(0.9851775), np.float32(0.98534584), np.float32(0.98524797), np.float32(0.98565847), np.float32(0.9857713), np.float32(0.9858786), np.float32(0.98610014), np.float32(0.9860838), np.float32(0.985951), np.float32(0.9859374), np.float32(0.9858224), np.float32(0.9860102), np.float32(0.9857739), np.float32(0.98621583), np.float32(0.9866899), np.float32(0.98658097), np.float32(0.98638886), np.float32(0.98643756), np.float32(0.98678035), np.float32(0.98665524), np.float32(0.9862882), np.float32(0.98608035), np.float32(0.9857248), np.float32(0.9855958), np.float32(0.9861287), np.float32(0.98594254), np.float32(0.985951), np.float32(0.98618096), np.float32(0.985844), np.float32(0.9857431), np.float32(0.9857658), np.float32(0.9857151), np.float32(0.9862388), np.float32(0.98638505), np.float32(0.9862337), np.float32(0.98663425), np.float32(0.98693836), np.float32(0.9870842), np.float32(0.9865708), np.float32(0.98669875), np.float32(0.9869665), np.float32(0.9871228), np.float32(0.9871), np.float32(0.9867272), np.float32(0.986272), np.float32(0.98650044), np.float32(0.98674405), np.float32(0.98645985), np.float32(0.98688924), np.float32(0.9868145), np.float32(0.9868699), np.float32(0.98638374), np.float32(0.9867214), np.float32(0.98660374), np.float32(0.98674786), np.float32(0.98685765), np.float32(0.9866573), np.float32(0.98665154), np.float32(0.9870438), np.float32(0.9869157), np.float32(0.987115), np.float32(0.98712546), np.float32(0.9868444), np.float32(0.9868759), np.float32(0.98647213), np.float32(0.986447), np.float32(0.9861667), np.float32(0.9858868), np.float32(0.9857062), np.float32(0.9853947), np.float32(0.9852368), np.float32(0.9851313), np.float32(0.9845249), np.float32(0.98448193), np.float32(0.98394716), np.float32(0.9840866), np.float32(0.9838299), np.float32(0.9837066), np.float32(0.9827765), np.float32(0.98207134), np.float32(0.9817966), np.float32(0.98106605), np.float32(0.98078924), np.float32(0.9793753), np.float32(0.97777224), np.float32(0.9762639), np.float32(0.9729485), np.float32(0.9680415), np.float32(0.96533436), np.float32(0.9620243), np.float32(0.95753205), np.float32(0.95933294), np.float32(0.9597296), np.float32(0.95966244), np.float32(0.95431864), np.float32(0.949362), np.float32(0.9503253), np.float32(0.9452778), np.float32(0.9457555), np.float32(0.94140154), np.float32(0.9357584), np.float32(0.8811554), np.float32(0.86377466), np.float32(0.8411524), np.float32(0.8323129), np.float32(0.83216536), np.float32(0.71984595), np.float32(0.7469221), np.float32(0.81762195), np.float32(0.8163415), np.float32(0.81832206), np.float32(0.8012697), np.float32(0.7987169), np.float32(0.7851849), np.float32(0.750019), np.float32(0.787327), np.float32(0.7122331), np.float32(0.7100927), np.float32(0.5345253), np.float32(0.5152256), np.float32(0.5490346), np.float32(0.551755), np.float32(0.54543895), np.float32(0.35314327), np.float32(0.3527909), np.float32(0.28525817), np.float32(0.30111936), np.float32(0.26756102), np.float32(0.23469128), np.float32(0.2733993), np.float32(0.24010979), np.float32(0.26172075), np.float32(0.3024454), np.float32(0.2621044), np.float32(0.2848791), np.float32(0.33152214), np.float32(0.5787734), np.float32(0.5448615), np.float32(0.59215987), np.float32(0.39009652), np.float32(0.34079695), np.float32(0.34269783), np.float32(0.32169), np.float32(0.28765574), np.float32(0.29765433), np.float32(0.30996898), np.float32(0.33468395), np.float32(0.31698498), np.float32(0.340927), np.float32(0.3944079), np.float32(0.28634363), np.float32(0.39119616), np.float32(0.4066473), np.float32(0.44780833), np.float32(0.47990638), np.float32(0.47572848), np.float32(0.5303553), np.float32(0.5270201), np.float32(0.43004838), np.float32(0.45011994), np.float32(0.3154407), np.float32(0.22239223), np.float32(0.24908745), np.float32(0.26669276), np.float32(0.24635614), np.float32(0.21217383), np.float32(0.215239), np.float32(0.27455285), np.float32(0.26308018), np.float32(0.24596636), np.float32(0.24059229), np.float32(0.21642657), np.float32(0.22130498), np.float32(0.21755384), np.float32(0.20154367), np.float32(0.17688346), np.float32(0.16410044), np.float32(0.1471284), np.float32(0.13424966), np.float32(0.13035022), np.float32(0.11724894), np.float32(0.12828776), np.float32(0.12357995), np.float32(0.12527357), np.float32(0.14086361), np.float32(0.13891788), np.float32(0.12919508), np.float32(0.1168467), np.float32(0.102922216), np.float32(0.09687959), np.float32(0.085549116), np.float32(0.07859297), np.float32(0.082852654), np.float32(0.08043053), np.float32(0.07780304), np.float32(0.08143236), np.float32(0.07699268), np.float32(0.079712115), np.float32(0.08725975), np.float32(0.08913291), np.float32(0.09909156), np.float32(0.10089032), np.float32(0.100645766), np.float32(0.09968993), np.float32(0.091149665), np.float32(0.09214904), np.float32(0.09774008), np.float32(0.08459692), np.float32(0.066671126), np.float32(0.06669468), np.float32(0.0660529), np.float32(0.06830953), np.float32(0.08315362), np.float32(0.08961446), np.float32(0.10802049), np.float32(0.121353246), np.float32(0.12673908), np.float32(0.15341747), np.float32(0.1612313), np.float32(0.17393422), np.float32(0.18651317), np.float32(0.18829235), np.float32(0.19110821), np.float32(0.17047097), np.float32(0.16570231), np.float32(0.148584), np.float32(0.14806409), np.float32(0.14896522), np.float32(0.15445888), np.float32(0.15656509), np.float32(0.15582168), np.float32(0.15766498), np.float32(0.16544466), np.float32(0.16857111), np.float32(0.16303797), np.float32(0.15830106), np.float32(0.1530746), np.float32(0.14485928), np.float32(0.1498131), np.float32(0.15136646), np.float32(0.16194138), np.float32(0.15983981), np.float32(0.14361669), np.float32(0.13806926), np.float32(0.12662673), np.float32(0.10769546), np.float32(0.09647405), np.float32(0.09168766), np.float32(0.06884382), np.float32(0.05439042), np.float32(0.05038415), np.float32(0.053079017), np.float32(0.048999593), np.float32(0.047957353), np.float32(0.059072323), np.float32(0.053215243), np.float32(0.049116135), np.float32(0.04316537), np.float32(0.040742442), np.float32(0.04183116), np.float32(0.040222466), np.float32(0.039773874), np.float32(0.03612659), np.float32(0.032543022), np.float32(0.026313484), np.float32(0.022439683), np.float32(0.022791982), np.float32(0.019009814), np.float32(0.019179523), np.float32(0.017219119), np.float32(0.020257857), np.float32(0.023610646), np.float32(0.024696482), np.float32(0.032581415), np.float32(0.037091408), np.float32(0.03871715), np.float32(0.045245007), np.float32(0.046365492), np.float32(0.049978457), np.float32(0.054176573), np.float32(0.0663074), np.float32(0.07052128), np.float32(0.06037951), np.float32(0.047368485), np.float32(0.042017113), np.float32(0.03594524), np.float32(0.03310461), np.float32(0.033875547), np.float32(0.03544842), np.float32(0.04235455), np.float32(0.036515377), np.float32(0.038065244), np.float32(0.041826297), np.float32(0.039503023), np.float32(0.03725848), np.float32(0.042930923), np.float32(0.04146067), np.float32(0.04153385), np.float32(0.03892222), np.float32(0.03764146), np.float32(0.037474297), np.float32(0.03766187), np.float32(0.03896593), np.float32(0.03518977), np.float32(0.033993427), np.float32(0.038439076), np.float32(0.039144635), np.float32(0.04215586), np.float32(0.04621755), np.float32(0.049441233), np.float32(0.054154575), np.float32(0.06859359), np.float32(0.06730013), np.float32(0.07033809), np.float32(0.078848), np.float32(0.07845679), np.float32(0.08006862), np.float32(0.073935196), np.float32(0.08009579), np.float32(0.096767895), np.float32(0.09141298), np.float32(0.103230014), np.float32(0.10578811), np.float32(0.10423417), np.float32(0.0999212), np.float32(0.099965245), np.float32(0.099859424), np.float32(0.09019953), np.float32(0.102643296), np.float32(0.110933214), np.float32(0.10478469), np.float32(0.095622435), np.float32(0.11000713), np.float32(0.111927666), np.float32(0.10493877), np.float32(0.10671057), np.float32(0.11615923), np.float32(0.104744256), np.float32(0.09277162), np.float32(0.10353278), np.float32(0.11108924), np.float32(0.107969694), np.float32(0.101908825), np.float32(0.10025725), np.float32(0.10165631), np.float32(0.092469245), np.float32(0.08438918), np.float32(0.09178872), np.float32(0.09831382), np.float32(0.10000895), np.float32(0.0955282), np.float32(0.10355766), np.float32(0.1034214), np.float32(0.1014246), np.float32(0.103711106), np.float32(0.098713525), np.float32(0.093203574), np.float32(0.0910146), np.float32(0.09380606), np.float32(0.08323217), np.float32(0.08541976), np.float32(0.08823216), np.float32(0.07950531), np.float32(0.06411115), np.float32(0.061935913), np.float32(0.06345259), np.float32(0.058372818), np.float32(0.05728595), np.float32(0.07027079), np.float32(0.08401037), np.float32(0.086378045), np.float32(0.08473773), np.float32(0.090788215), np.float32(0.071249746), np.float32(0.07312866), np.float32(0.07036738), np.float32(0.057873715), np.float32(0.04616151), np.float32(0.05050014), np.float32(0.051342048), np.float32(0.043241356), np.float32(0.045150883), np.float32(0.05501332), np.float32(0.056979217), np.float32(0.05077423), np.float32(0.05308847), np.float32(0.061174802), np.float32(0.06719586), np.float32(0.06209255), np.float32(0.07027289), np.float32(0.07578113), np.float32(0.07790874), np.float32(0.081211686), np.float32(0.0733264), np.float32(0.075098544), np.float32(0.087032646), np.float32(0.08661949), np.float32(0.102645345), np.float32(0.12162884), np.float32(0.14498203), np.float32(0.1558748), np.float32(0.17605384), np.float32(0.16853243), np.float32(0.16816892), np.float32(0.1762372), np.float32(0.17720269), np.float32(0.15365568), np.float32(0.15579201), np.float32(0.17075464), np.float32(0.19176823), np.float32(0.17630762), np.float32(0.17119443), np.float32(0.15299019), np.float32(0.14657593), np.float32(0.13161474), np.float32(0.11418686), np.float32(0.09037858), np.float32(0.08465944), np.float32(0.07518552), np.float32(0.06549775), np.float32(0.06650338), np.float32(0.06245898), np.float32(0.05576873), np.float32(0.044940628), np.float32(0.0401544), np.float32(0.036371116), np.float32(0.035049185), np.float32(0.036612593), np.float32(0.036464058), np.float32(0.0370713), np.float32(0.038340114), np.float32(0.03691267), np.float32(0.036400292), np.float32(0.035625268), np.float32(0.03275249), np.float32(0.031914417), np.float32(0.031971898), np.float32(0.02902366), np.float32(0.027567202), np.float32(0.031163037), np.float32(0.031682383), np.float32(0.027358098), np.float32(0.026019827), np.float32(0.02714678), np.float32(0.02605354), np.float32(0.023809075), np.float32(0.02354824), np.float32(0.02816314), np.float32(0.0339197), np.float32(0.038825355), np.float32(0.045004636), np.float32(0.047188092), np.float32(0.049632866), np.float32(0.052278724), np.float32(0.053590186), np.float32(0.05133472), np.float32(0.052987646), np.float32(0.051771104), np.float32(0.053315233), np.float32(0.053508997), np.float32(0.058685362), np.float32(0.059585482), np.float32(0.07170536), np.float32(0.080447905), np.float32(0.07753743), np.float32(0.086441055), np.float32(0.10289837), np.float32(0.09181155), np.float32(0.09161013), np.float32(0.10079408), np.float32(0.105235144), np.float32(0.09147931), np.float32(0.09306463), np.float32(0.08657032), np.float32(0.0843853), np.float32(0.08047699), np.float32(0.08029603), np.float32(0.08740111), np.float32(0.09380162), np.float32(0.09860266), np.float32(0.102676265), np.float32(0.09897998), np.float32(0.09994917), np.float32(0.09158306), np.float32(0.07826224), np.float32(0.07413098), np.float32(0.067669734), np.float32(0.059322853), np.float32(0.065227054), np.float32(0.059451744), np.float32(0.055099465), np.float32(0.057187006), np.float32(0.063684076), np.float32(0.06250674), np.float32(0.063822165), np.float32(0.064606346), np.float32(0.07071697), np.float32(0.074432135), np.float32(0.07159066), np.float32(0.07281796), np.float32(0.07835358), np.float32(0.081915304), np.float32(0.07211672), np.float32(0.06514398), np.float32(0.0692555), np.float32(0.07028632), np.float32(0.072980694), np.float32(0.08530145), np.float32(0.09414405), np.float32(0.0976633), np.float32(0.10223742), np.float32(0.109357566), np.float32(0.10284426), np.float32(0.10068736), np.float32(0.096674226), np.float32(0.08883367), np.float32(0.084692806), np.float32(0.089416295), np.float32(0.08604789), np.float32(0.08541751), np.float32(0.08659676), np.float32(0.084238775), np.float32(0.0842893), np.float32(0.080068655), np.float32(0.07719594), np.float32(0.074743554), np.float32(0.07397551), np.float32(0.07449548), np.float32(0.06645272), np.float32(0.0659003), np.float32(0.06646164), np.float32(0.07182), np.float32(0.066980526), np.float32(0.07301967), np.float32(0.0747954), np.float32(0.0793313), np.float32(0.079140484), np.float32(0.08677952), np.float32(0.083781645), np.float32(0.07683649), np.float32(0.07339976), np.float32(0.06837395), np.float32(0.061210483), np.float32(0.052143034), np.float32(0.048871055), np.float32(0.047830436), np.float32(0.048767883), np.float32(0.050200187), np.float32(0.053040937), np.float32(0.05376246), np.float32(0.057958543), np.float32(0.056762155), np.float32(0.05982573), np.float32(0.059411578), np.float32(0.050400317), np.float32(0.04088821), np.float32(0.040958054), np.float32(0.03289179), np.float32(0.029376004), np.float32(0.027813481), np.float32(0.030389773), np.float32(0.02867991), np.float32(0.02827149), np.float32(0.03194309), np.float32(0.034457434), np.float32(0.03699679), np.float32(0.042598564), np.float32(0.04923116), np.float32(0.049029995), np.float32(0.051778432), np.float32(0.05371458), np.float32(0.05374457), np.float32(0.050735533), np.float32(0.05774318), np.float32(0.056367695), np.float32(0.05824038), np.float32(0.057768874), np.float32(0.053546224), np.float32(0.056920096), np.float32(0.05950647), np.float32(0.058668625), np.float32(0.056770083), np.float32(0.055861454), np.float32(0.05506313), np.float32(0.053048708), np.float32(0.051735938), np.float32(0.056002367), np.float32(0.054577988), np.float32(0.051341675), np.float32(0.046167653), np.float32(0.04369173), np.float32(0.040190704), np.float32(0.040821373), np.float32(0.046092726), np.float32(0.04662068), np.float32(0.049724985), np.float32(0.05519434), np.float32(0.052465573), np.float32(0.051419754), np.float32(0.054561555), np.float32(0.053795237), np.float32(0.05021556), np.float32(0.05429174), np.float32(0.059219733), np.float32(0.055311), np.float32(0.05506106), np.float32(0.060189214), np.float32(0.05923529), np.float32(0.056699578), np.float32(0.053539347), np.float32(0.04735034), np.float32(0.04600523), np.float32(0.044042334), np.float32(0.043756265), np.float32(0.041810963), np.float32(0.040043272), np.float32(0.035948403), np.float32(0.033920716), np.float32(0.035546105), np.float32(0.033702407), np.float32(0.029901046), np.float32(0.02861961), np.float32(0.03054852), np.float32(0.030843541), np.float32(0.031233223), np.float32(0.03216679), np.float32(0.031750795), np.float32(0.028955607), np.float32(0.032145057), np.float32(0.0346482), np.float32(0.033618208), np.float32(0.032018736), np.float32(0.033754908), np.float32(0.037930436), np.float32(0.0351696), np.float32(0.036561415), np.float32(0.04130117), np.float32(0.042565953), np.float32(0.039797965), np.float32(0.04150348), np.float32(0.04217303), np.float32(0.040545505), np.float32(0.03575985), np.float32(0.033809103), np.float32(0.03362896), np.float32(0.029501488), np.float32(0.026086424), np.float32(0.028317198), np.float32(0.029509299), np.float32(0.027678668), np.float32(0.029901067), np.float32(0.031107675), np.float32(0.035362065), np.float32(0.03962287), np.float32(0.047134027), np.float32(0.05567745), np.float32(0.06270404), np.float32(0.061298553), np.float32(0.07553074), np.float32(0.08137813), np.float32(0.07815906), np.float32(0.07957536), np.float32(0.08357156), np.float32(0.08495804), np.float32(0.07673342), np.float32(0.0773768), np.float32(0.083722), np.float32(0.08633847), np.float32(0.09111629), np.float32(0.09749417), np.float32(0.09941395), np.float32(0.08755264), np.float32(0.08603628), np.float32(0.08386659), np.float32(0.08836624), np.float32(0.08047965), np.float32(0.061854117), np.float32(0.055400565), np.float32(0.05142423), np.float32(0.04619907), np.float32(0.03944918), np.float32(0.039827805), np.float32(0.038832065), np.float32(0.036175814), np.float32(0.03638918), np.float32(0.0395254), np.float32(0.040159695), np.float32(0.03963441), np.float32(0.045989383), np.float32(0.048112568), np.float32(0.0451054), np.float32(0.047385614), np.float32(0.053835932), np.float32(0.05456142), np.float32(0.058342144), np.float32(0.069588564), np.float32(0.07411769), np.float32(0.07719901), np.float32(0.070520654), np.float32(0.08169605), np.float32(0.10064719), np.float32(0.11106833), np.float32(0.14127581), np.float32(0.1646584), np.float32(0.1820107), np.float32(0.20922169), np.float32(0.20258866), np.float32(0.25680378), np.float32(0.27911344), np.float32(0.252594), np.float32(0.25704858), np.float32(0.25095332), np.float32(0.2194868), np.float32(0.23112036), np.float32(0.30360052), np.float32(0.3310982), np.float32(0.33434278), np.float32(0.36964798), np.float32(0.41980922), np.float32(0.4347603), np.float32(0.38473415), np.float32(0.36350995), np.float32(0.35138866), np.float32(0.28488424), np.float32(0.23437668), np.float32(0.25838447), np.float32(0.23414154), np.float32(0.20880972), np.float32(0.16777213), np.float32(0.13978404), np.float32(0.14878209), np.float32(0.14484364), np.float32(0.12993209), np.float32(0.12596549), np.float32(0.11885167), np.float32(0.11933661), np.float32(0.12267206), np.float32(0.12686528), np.float32(0.09324985), np.float32(0.08033592), np.float32(0.09542982), np.float32(0.093504265), np.float32(0.07760342), np.float32(0.07200035), np.float32(0.07998565), np.float32(0.11204147), np.float32(0.096489415), np.float32(0.095634885), np.float32(0.12733962), np.float32(0.10601637), np.float32(0.11534652), np.float32(0.1246828), np.float32(0.16790706), np.float32(0.18354774), np.float32(0.19062027), np.float32(0.2528837), np.float32(0.2501785), np.float32(0.25794238), np.float32(0.2221902), np.float32(0.2511683), np.float32(0.25197506), np.float32(0.23014402), np.float32(0.23785442), np.float32(0.21777569), np.float32(0.17787723), np.float32(0.1731521), np.float32(0.18068711), np.float32(0.21500245), np.float32(0.17850198), np.float32(0.1688049), np.float32(0.17888507), np.float32(0.18772215), np.float32(0.19967732), np.float32(0.30806103), np.float32(0.33400622), np.float32(0.30205292), np.float32(0.29599315), np.float32(0.09603551), np.float32(0.080866896), np.float32(0.077742115), np.float32(0.07845194), np.float32(0.07331815), np.float32(0.066439524), np.float32(0.06314054), np.float32(0.061936412), np.float32(0.06612843), np.float32(0.07688437), np.float32(0.07060079), np.float32(0.07542582), np.float32(0.07711043), np.float32(0.07233065), np.float32(0.073902294), np.float32(0.065613344), np.float32(0.06295183), np.float32(0.061759412), np.float32(0.067490295), np.float32(0.0745919), np.float32(0.07720262), np.float32(0.09022744), np.float32(0.11542936), np.float32(0.12815452), np.float32(0.13777468), np.float32(0.14551891), np.float32(0.14695749), np.float32(0.14108363), np.float32(0.1163751), np.float32(0.10561604), np.float32(0.08832879), np.float32(0.080353595), np.float32(0.07363581), np.float32(0.07121935), np.float32(0.07913635), np.float32(0.07972817), np.float32(0.08893573), np.float32(0.10920633), np.float32(0.11867011), np.float32(0.11842616), np.float32(0.11453598), np.float32(0.12040972), np.float32(0.11598463), np.float32(0.094724774), np.float32(0.08279805), np.float32(0.07863554), np.float32(0.06691339), np.float32(0.054427203), np.float32(0.05339783), np.float32(0.058834832), np.float32(0.05489041), np.float32(0.05472386), np.float32(0.06619329), np.float32(0.07177006), np.float32(0.06802628), np.float32(0.076154195), np.float32(0.091087274), np.float32(0.1031511), np.float32(0.10051866), np.float32(0.10016024), np.float32(0.106403805), np.float32(0.11347644), np.float32(0.11084354), np.float32(0.124649085), np.float32(0.13893037), np.float32(0.1509462), np.float32(0.17111862), np.float32(0.20037006), np.float32(0.19339518), np.float32(0.18485293), np.float32(0.20275095)], 'MAAVETVVLKVAMSCEGCAGAVRRVLSKMEGVETFDIDLKEQKVTVKGNVKPEDVFQTVSKSGKRTSYWEGEATAPDAAAASGAEAAPGTAAEAPPAAAPAAPEITPAKADA': [np.float32(0.6600477), np.float32(0.80871266), np.float32(0.8574331), np.float32(0.66612333), np.float32(0.6090265), np.float32(0.6582977), np.float32(0.6000195), np.float32(0.59992665), np.float32(0.5734047), np.float32(0.51693505), np.float32(0.48500502), np.float32(0.4520149), np.float32(0.39252338), np.float32(0.33485392), np.float32(0.3673329), np.float32(0.31206405), np.float32(0.32006466), np.float32(0.35883704), np.float32(0.33606637), np.float32(0.3558891), np.float32(0.37812522), np.float32(0.41415334), np.float32(0.39519334), np.float32(0.40169963), np.float32(0.43905666), np.float32(0.42372173), np.float32(0.43010023), np.float32(0.4265904), np.float32(0.4215403), np.float32(0.41122887), np.float32(0.39392394), np.float32(0.38809326), np.float32(0.37701494), np.float32(0.38748255), np.float32(0.4099838), np.float32(0.44084406), np.float32(0.4835291), np.float32(0.54875666), np.float32(0.58516634), np.float32(0.6222065), np.float32(0.6421018), np.float32(0.67415816), np.float32(0.66335064), np.float32(0.66556287), np.float32(0.66368824), np.float32(0.684876), np.float32(0.719163), np.float32(0.7467853), np.float32(0.80004424), np.float32(0.8394438), np.float32(0.87155014), np.float32(0.8982063), np.float32(0.9125891), np.float32(0.91778356), np.float32(0.8883988), np.float32(0.8788862), np.float32(0.87786067), np.float32(0.8906127), np.float32(0.9094373), np.float32(0.90629536), np.float32(0.9012694), np.float32(0.8978773), np.float32(0.8998007), np.float32(0.9003189), np.float32(0.90959054), np.float32(0.9095617), np.float32(0.91466415), np.float32(0.9228549), np.float32(0.93195957), np.float32(0.9463187), np.float32(0.95181614), np.float32(0.957518), np.float32(0.9615499), np.float32(0.9622435), np.float32(0.965647), np.float32(0.96971077), np.float32(0.9730939), np.float32(0.97318923), np.float32(0.9760384), np.float32(0.9791566), np.float32(0.98128706), np.float32(0.9822174), np.float32(0.98315203), np.float32(0.98272187), np.float32(0.983431), np.float32(0.98374015), np.float32(0.98375654), np.float32(0.98464257), np.float32(0.98542815), np.float32(0.9856214), np.float32(0.9857114), np.float32(0.98526114), np.float32(0.98486704), np.float32(0.98539275), np.float32(0.9846675), np.float32(0.9840973), np.float32(0.983579), np.float32(0.9828825), np.float32(0.98189515), np.float32(0.9815974), np.float32(0.9806143), np.float32(0.97985667), np.float32(0.9789915), np.float32(0.9783488), np.float32(0.97402847), np.float32(0.97059804), np.float32(0.96672773), np.float32(0.9662696), np.float32(0.95672435), np.float32(0.961504), np.float32(0.9520903), np.float32(0.74075526)], 'MTGEYGKEKALINHLFSLPPEKLDAIRGKPDLVLNAIDDFQESTKTHYMDIGQVKGQIIVNKIQEKKPKVTVELGGYLGYSAILFGKELLQDPAAHYYSLEVNPTFAEMAFKVIDLAGLSHKVTVLVGSATESLVALQQKLRKDVSGSHAFDFVFIDHWKDLYVPDLRVMESLNLVAPGTILVADNIYIPGAPEYVEYVQGSSDYKHEHNARVRNVNGYDYIGRWDILYDSKTVPVELHGRKDALEITYCTGYTEK': [np.float32(0.37917027), np.float32(0.3756859), np.float32(0.36438462), np.float32(0.36446813), np.float32(0.33902285), np.float32(0.35033497), np.float32(0.3053151), np.float32(0.30544913), np.float32(0.32236668), np.float32(0.35346642), np.float32(0.3296353), np.float32(0.24725612), np.float32(0.24384417), np.float32(0.23479417), np.float32(0.22597025), np.float32(0.20758854), np.float32(0.20870723), np.float32(0.20848541), np.float32(0.20170218), np.float32(0.2084267), np.float32(0.19141112), np.float32(0.16860875), np.float32(0.1611703), np.float32(0.17058538), np.float32(0.16959752), np.float32(0.15565923), np.float32(0.15295966), np.float32(0.16830671), np.float32(0.1621763), np.float32(0.16162291), np.float32(0.17548625), np.float32(0.19098102), np.float32(0.17203785), np.float32(0.16128875), np.float32(0.15860085), np.float32(0.16587636), np.float32(0.15310441), np.float32(0.14170553), np.float32(0.15648355), np.float32(0.15458372), np.float32(0.13885976), np.float32(0.14082836), np.float32(0.13147496), np.float32(0.12476943), np.float32(0.1342239), np.float32(0.14137036), np.float32(0.1408691), np.float32(0.12113586), np.float32(0.11999546), np.float32(0.13098466), np.float32(0.13359775), np.float32(0.11194155), np.float32(0.12105598), np.float32(0.13446194), np.float32(0.12965806), np.float32(0.13612969), np.float32(0.14377041), np.float32(0.14425066), np.float32(0.13215281), np.float32(0.12154145), np.float32(0.117808424), np.float32(0
```
