## Supplementary Data 1 for "Blockiness as Determinant of Liquid Phase Formation by Polypeptide-Like Polymers in Stickers-Spacers Paradigm": IDR_scores.txt (part 371 of 482)

```
.11645004), np.float32(0.10957311), np.float32(0.112353586), np.float32(0.10987486), np.float32(0.1011379), np.float32(0.100376904), np.float32(0.088494025), np.float32(0.086700425), np.float32(0.07573904), np.float32(0.0709604), np.float32(0.07178453), np.float32(0.076409094), np.float32(0.066081464), np.float32(0.06097623), np.float32(0.07206021), np.float32(0.06735054), np.float32(0.0556166), np.float32(0.04870165), np.float32(0.049670734), np.float32(0.049966864), np.float32(0.045027558), np.float32(0.049946386), np.float32(0.052788287), np.float32(0.055126186), np.float32(0.05532751), np.float32(0.057497296), np.float32(0.05811439), np.float32(0.057065893), np.float32(0.05995799), np.float32(0.058219355), np.float32(0.058655065), np.float32(0.06319144), np.float32(0.069946185), np.float32(0.06854469), np.float32(0.07171255), np.float32(0.08020541), np.float32(0.08085483), np.float32(0.07616416), np.float32(0.06528011), np.float32(0.06148803), np.float32(0.05554435), np.float32(0.051036354), np.float32(0.04709174), np.float32(0.045186758), np.float32(0.043775503), np.float32(0.04488758), np.float32(0.043003082), np.float32(0.043620907), np.float32(0.04555666), np.float32(0.048951194), np.float32(0.043830764), np.float32(0.043992773), np.float32(0.03982245), np.float32(0.037875656), np.float32(0.03549928), np.float32(0.032675996), np.float32(0.029627373), np.float32(0.033657793), np.float32(0.036280878), np.float32(0.036024306), np.float32(0.037004326), np.float32(0.034243472), np.float32(0.036187727), np.float32(0.031868733), np.float32(0.029831588), np.float32(0.02975202), np.float32(0.030287622), np.float32(0.03285599), np.float32(0.030093936), np.float32(0.029851388), np.float32(0.03844157), np.float32(0.043679874), np.float32(0.0443829), np.float32(0.04486144), np.float32(0.05964003), np.float32(0.062420215), np.float32(0.07211905), np.float32(0.075661644), np.float32(0.07728907), np.float32(0.07451088), np.float32(0.070847176), np.float32(0.066636585), np.float32(0.060179554), np.float32(0.048984237), np.float32(0.050345507), np.float32(0.05293516), np.float32(0.04868273), np.float32(0.04706794), np.float32(0.05523324), np.float32(0.051873136), np.float32(0.046390366), np.float32(0.041583452), np.float32(0.046500422), np.float32(0.043377414), np.float32(0.035764042), np.float32(0.036982257), np.float32(0.03284206), np.float32(0.028385364), np.float32(0.02788111), np.float32(0.027393736), np.float32(0.024737416), np.float32(0.025954915), np.float32(0.029012354), np.float32(0.03257352), np.float32(0.03546853), np.float32(0.04177018), np.float32(0.046692993), np.float32(0.050597724), np.float32(0.049192578), np.float32(0.04742094), np.float32(0.042756125), np.float32(0.03471455), np.float32(0.032653105), np.float32(0.0335794), np.float32(0.031101348), np.float32(0.031938806), np.float32(0.028849022), np.float32(0.028921358), np.float32(0.030936599), np.float32(0.03168138), np.float32(0.035239812), np.float32(0.041165873), np.float32(0.03978127), np.float32(0.039056335), np.float32(0.04584544), np.float32(0.04258997), np.float32(0.0401827), np.float32(0.04018732), np.float32(0.042120643), np.float32(0.04259636), np.float32(0.044862244), np.float32(0.051368598), np.float32(0.057914015), np.float32(0.07460888), np.float32(0.090259716), np.float32(0.10964727), np.float32(0.112559676), np.float32(0.12690559), np.float32(0.13974105), np.float32(0.14357665), np.float32(0.15281324), np.float32(0.16189317), np.float32(0.16536711), np.float32(0.16274558), np.float32(0.15812388), np.float32(0.14468077), np.float32(0.1407464), np.float32(0.13623622), np.float32(0.126177), np.float32(0.12672262), np.float32(0.12785949), np.float32(0.124030374), np.float32(0.114098914), np.float32(0.10143153), np.float32(0.08617699), np.float32(0.074169904), np.float32(0.06989843), np.float32(0.06714751), np.float32(0.065015234), np.float32(0.07230806), np.float32(0.07302595), np.float32(0.06295025), np.float32(0.0631806), np.float32(0.06280219), np.float32(0.07840262), np.float32(0.07690576), np.float32(0.08190354), np.float32(0.08463452), np.float32(0.09057006), np.float32(0.10448993), np.float32(0.11296255), np.float32(0.109404415), np.float32(0.1072014), np.float32(0.10706923), np.float32(0.100337215), np.float32(0.10338893), np.float32(0.09944203), np.float32(0.090547636), np.float32(0.09175261), np.float32(0.09873942), np.float32(0.098222345), np.float32(0.09272554), np.float32(0.0962232), np.float32(0.094548725), np.float32(0.09568343), np.float32(0.11089153), np.float32(0.11192305), np.float32(0.12147792), np.float32(0.13342166), np.float32(0.13861527), np.float32(0.13397567), np.float32(0.12500018), np.float32(0.12239705), np.float32(0.0964748), np.float32(0.09945211)], 'MSSFSTTERLAAKLKKPKEVYSYSITDGKVTMDQSQLKYYYLPEETILKAPIDLTKGIENWTQPNEHDTHLDTLLESLSKYERETGSKIDAEIITWRGILTKIMTHPYDQYNEPIVLNITYFDGHYFIEEDWQSKQQGKKAPDEQMKKHIYSGYKFESVALLNEPWFKSSREDIESRFDDIPNGDQFVSVVRTQIGDNKILIGGEVDCVFDPCAKGTSRYGELKTSREVHNAKDGEILERKMNRAWAQSFLLGVKHIIYGYRTGDHKLAAVDYFKTEDLPMYAGASSTWSGTDEINFLNAALTKLKDLPKEDNKLWRLVFDSANKKVDITELDGESFLLKEFVDWRKSM': [np.float32(0.8548375), np.float32(0.7651073), np.float32(0.68141234), np.float32(0.640173), np.float32(0.59819096), np.float32(0.58066183), np.float32(0.6275271), np.float32(0.5835069), np.float32(0.5601607), np.float32(0.5590171), np.float32(0.48472795), np.float32(0.4553029), np.float32(0.41775995), np.float32(0.3125306), np.float32(0.28031114), np.float32(0.27622887), np.float32(0.28160477), np.float32(0.30008104), np.float32(0.28344792), np.float32(0.3086876), np.float32(0.28191838), np.float32(0.26878995), np.float32(0.28416505), np.float32(0.32815066), np.float32(0.33716732), np.float32(0.28348094), np.float32(0.289207), np.float32(0.24085721), np.float32(0.17873587), np.float32(0.16756983), np.float32(0.13104753), np.float32(0.12431699), np.float32(0.13087852), np.float32(0.14077073), np.float32(0.14465474), np.float32(0.1399107), np.float32(0.14177734), np.float32(0.15344155), np.float32(0.1454226), np.float32(0.14218758), np.float32(0.13293384), np.float32(0.12692176), np.float32(0.134222), np.float32(0.13222069), np.float32(0.14193122), np.float32(0.13861595), np.float32(0.12289857), np.float32(0.14110726), np.float32(0.14966156), np.float32(0.15291123), np.float32(0.16084191), np.float32(0.18985926), np.float32(0.19742738), np.float32(0.21535991), np.float32(0.24743241), np.float32(0.25472128), np.float32(0.23099253), np.float32(0.21331485), np.float32(0.19854032), np.float32(0.19461091), np.float32(0.19982192), np.float32(0.18433014), np.float32(0.17933965), np.float32(0.17128775), np.float32(0.19977678), np.float32(0.17624025), np.float32(0.15648639), np.float32(0.15796004), np.float32(0.15403706), np.float32(0.15075348), np.float32(0.15766878), np.float32(0.16255204), np.float32(0.17305301), np.float32(0.17381325), np.float32(0.16724125), np.float32(0.14909875), np.float32(0.15329586), np.float32(0.1330503), np.float32(0.12123103), np.float32(0.11869934), np.float32(0.10657145), np.float32(0.094124325), np.float32(0.08532401), np.float32(0.08587443), np.float32(0.07813212), np.float32(0.07458403), np.float32(0.08027151), np.float32(0.07678048), np.float32(0.07042491), np.float32(0.07109826), np.float32(0.07624081), np.float32(0.07188292), np.float32(0.059410058), np.float32(0.063141175), np.float32(0.06230196), np.float32(0.05831047), np.float32(0.054567497), np.float32(0.055185452), np.float32(0.056561287), np.float32(0.055673454), np.float32(0.051298518), np.float32(0.055882923), np.float32(0.060760364), np.float32(0.05467383), np.float32(0.055251844), np.float32(0.054431166), np.float32(0.05540022), np.float32(0.05162632), np.float32(0.049134053), np.float32(0.045987837), np.float32(0.04502086), np.float32(0.04665015), np.float32(0.04760227), np.float32(0.04462197), np.float32(0.0410756), np.float32(0.040667914), np.float32(0.039761994), np.float32(0.039921887), np.float32(0.04076616), np.float32(0.04203089), np.float32(0.0401689), np.float32(0.04056968), np.float32(0.038473673), np.float32(0.042526767), np.float32(0.04558243), np.float32(0.049785424), np.float32(0.055239864), np.float32(0.065439865), np.float32(0.07758617), np.float32(0.087794244), np.float32(0.099464856), np.float32(0.12299374), np.float32(0.14249603), np.float32(0.16812336), np.float32(0.16864204), np.float32(0.1701444), np.float32(0.19230883), np.float32(0.18882963), np.float32(0.17532687), np.float32(0.17804675), np.float32(0.18484136), np.float32(0.17352448), np.float32(0.16697638), np.float32(0.16910015), np.float32(0.17370112), np.float32(0.16921468), np.float32(0.17005958), np.float32(0.14847225), np.float32(0.13269609), np.float32(0.1098062), np.float32(0.096105054), np.float32(0.091636345), np.float32(0.083806135), np.float32(0.0837238), np.float32(0.07673122), np.float32(0.06191789), np.float32(0.06022454), np.float32(0.054504726), np.float32(0.05777535), np.float32(0.055303056), np.float32(0.05705063), np.float32(0.063466854), np.float32(0.06230909), np.float32(0.06657641), np.float32(0.0659921), np.float32(0.06921597), np.float32(0.07174765), np.float32(0.07396824), np.float32(0.08529354), np.float32(0.07805969), np.float32(0.08649008), np.float32(0.10149389), np.float32(0.106922686), np.float32(0.11343857), np.float32(0.11621015), np.float32(0.11359325), np.float32(0.10573357), np.float32(0.101809435), np.float32(0.10214393), np.float32(0.10069412), np.float32(0.08760722), np.float32(0.08492059), np.float32(0.0856153), np.float32(0.07697356), np.float32(0.071467124), np.float32(0.07387336), np.float32(0.08607537), np.float32(0.08232355), np.float32(0.07003535), np.float32(0.0631919), np.float32(0.0667734), np.float32(0.055242), np.float32(0.049973294), np.float32(0.052763347), np.float32(0.044173606), np.float32(0.03867439), np.float32(0.03401259), np.float32(0.029086083), np.float32(0.027321711), np.float32(0.027656801), np.float32(0.027736794), np.float32(0.027497387), np.float32(0.029950812), np.float32(0.035163745), np.float32(0.037038), np.float32(0.041001033), np.float32(0.042958774), np.float32(0.045911234), np.float32(0.04642304), np.float32(0.039468464), np.float32(0.041968293), np.float32(0.039678685), np.float32(0.04939378), np.float32(0.061883893), np.float32(0.07679046), np.float32(0.09072324), np.float32(0.106099375), np.float32(0.10735803), np.float32(0.11373333), np.float32(0.12543459), np.float32(0.14998585), np.float32(0.18072276), np.float32(0.19181944), np.float32(0.19013534), np.float32(0.19783548), np.float32(0.1967812), np.float32(0.20257798), np.float32(0.1853292), np.float32(0.19954148), np.float32(0.20615657), np.float32(0.19979127), np.float32(0.17870836), np.float32(0.1873315), np.float32(0.17733692), np.float32(0.16361496), np.float32(0.15261747), np.float32(0.14458573), np.float32(0.13979173), np.float32(0.12618989), np.float32(0.10613387), np.float32(0.094209686), np.float32(0.08711118), np.float32(0.07320059), np.float32(0.06853375), np.float32(0.059900228), np.float32(0.041632976), np.float32(0.031408496), np.float32(0.026173811), np.float32(0.021463655), np.float32(0.020565625), np.float32(0.022955822), np.float32(0.023206217), np.float32(0.022990277), np.float32(0.023956511), np.float32(0.026653392), np.float32(0.027134487), np.float32(0.023711642), np.float32(0.0239714), np.float32(0.025844594), np.float32(0.027241984), np.float32(0.025512768), np.float32(0.02544081), np.float32(0.02423114), np.float32(0.027237138), np.float32(0.031741217), np.float32(0.039399322), np.float32(0.04500817), np.float32(0.043399192), np.float32(0.05167719), np.float32(0.059515197), np.float32(0.058618635), np.float32(0.060472634), np.float32(0.06778556), np.float32(0.07237432), np.float32(0.072321184), np.float32(0.07407515), np.float32(0.078518346), np.float32(0.068364896), np.float32(0.06928245), np.float32(0.06672138), np.float32(0.070628926), np.float32(0.07743431), np.float32(0.08386346), np.float32(0.08532662), np.float32(0.090220764), np.float32(0.09164462), np.float32(0.089592576), np.float32(0.08836029), np.float32(0.08895342), np.float32(0.072539605), np.float32(0.059081227), np.float32(0.06837759), np.float32(0.06824279), np.float32(0.06037843), np.float32(0.067298874), np.float32(0.07304204), np.float32(0.07257764), np.float32(0.078206114), np.float32(0.09056615), np.float32(0.094985895), np.float32(0.09188573), np.float32(0.09303424), np.float32(0.09737615), np.float32(0.086418204), np.float32(0.07872129), np.float32(0.076632366), np.float32(0.07327509), np.float32(0.07066653), np.float32(0.06325179), np.float32(0.07287915), np.float32(0.07988759), np.float32(0.07858609), np.float32(0.08257565), np.float32(0.09656757), np.float32(0.11242938), np.float32(0.10970133), np.float32(0.10777433), np.float32(0.11587438), np.float32(0.11354081), np.float32(0.11278042), np.float32(0.12304636), np.float32(0.12841013), np.float32(0.124415256), np.float32(0.11145749), np.float32(0.10840513), np.float32(0.10260624), np.float32(0.09154204), np.float32(0.10251339), np.float32(0.12986672), np.float32(0.13442694), np.float32(0.13597494), np.float32(0.14220752), np.float32(0.17292987), np.float32(0.15844788), np.float32(0.16497497), np.float32(0.1863498), np.float32(0.17949606), np.float32(0.16361399), np.float32(0.1579761), np.float32(0.16594015), np.float32(0.15819104), np.float32(0.16489662), np.float32(0.16702148), np.float32(0.17243992), np.float32(0.18663518), np.float32(0.16467448), np.float32(0.1643566), np.float32(0.16497426), np.float32(0.16966152)], 'ALEYLFKFIVQSRILYSRATCGMEEEQFRSSIQELFQSIRFVLSLDSRNSETLLFTQAALLNSFPTIFDELLQMFTVQEVAEFVRGTLGSMPSTVHIGQSMDVVKLQSIARTVDSRLFSFSESRRILLPVVLHHIHLHLRQQKELLICSGILGSIFSIVKTSSLEADVMEEVEMMVESLLDVLLQTLLTIMSKSHAQEAVRGQRCPQCTAEITGEYVSCLLSLLRQMCDTHFQHLLDNFQSKDELKEFLLKIFCVFRNLMKMSVFPRDWMVMRLLTSNIIVTTVQYLSSALHKNFTETDFDFKVWNSYFSLAVLFINQPSLQLEIITSVKRKKILDKYGDMRVMMAYELFSMWQNLGEHKIHFIPGMIGPFLGVTLVPQPEVRNIMIPIFHDMMDWEQRKNGNFKQVEAELIDKLDSMVSEGKGDESYRELFSLLTQLFGPYPSLLEKVEQETWRETGISFVTSVTRLMERLLDYRDCMKGEETENKKIGCTVNLMNFYKSEINKEEMYIRYIHKLCDMHLQAENYTEAAFTLLLYCELLQWEDRPLREFLHYPSQTEWQRKEGLCRKIIHYFNKGKSWEFGIPLCRELACQYESLYDYQSLSWIRKMEASYYDNIMEQQRLEPEFFRVGFYGRKFPFFLRNKEYVCRGHDYERLEAFQQRMLSEFPQAVAMQHPNHPDDAILQCDAQYLQIYAVTPIPDYVDVLQMDRVPDRVKSFYRVNNVRKFRYDRPFHKGPKDKENEFKSLWIERTTLTLTHSLPGISRWFEVERRELVEVSPLENAIQVVENKNQELRSLISQYQHKQVHGNINLLSMCLNGVIDAAVNGGIARYQEAFFDKDYINKHPGDAEKITQLKELMQEQVHVLGVGLAVHEKFVHPEMRPLHKKLIDQFQMMRASLYHEFPGLDKLSPACSGTSTPRGNVLASHSPMSPESIKMTHRHSPMNLMGTGRHSSSSLSSHASSEAGNMVMLGDGSMGDAPEDLYHHMQLAYPNPRYQGSVTNVSVLSSSQASPSSSSLSSTHSAPSQMITSAPSSARGSPSLPDKYRHAREMMLLLPTYRDRPSSAMYPAAILENGQPPNFQRALFQQVVGACKPCSDPNLSVAEKGHYSLHFDAFHHPLGDTPPALPARTLRKSPLHPIPASPTSPQSGLDGSNSTLSGSASSGVSSLSESNFGHSSEVPPRTDTMDSMPSQAWNADEDLEPPYLPVHYSLSESAVLDSIKAQPCRSHSAPGCVIPQDPMDPPALPPKPYHPRLPALEHDEGVLLREETERPRGLHRKASLPPGSAKEEQARMAWEHGRGEQ': [np.float32(0.0063029425), np.float32(0.3191039), np.float32(0.3172399), np.float32(0.2537466), np.float32(0.24127537), np.float32(0.2267578), np.float32(0.2507213), np.float32(0.24448223), np.float32(0.25098002), np.float32(0.22448775), np.float32(0.24342713), np.float32(0.2562453), np.float32(0.2716891), np.float32(0.2169609), np.float32(0.29297078), np.float32(0.2887322), np.float32(0.2732914), np.float32(0.3122), np.float32(0.35629356), np.float32(0.3385361), np.float32(0.34931377), np.float32(0.35383323), np.float32(0.325491), np.float32(0.25705558), np.float32(0.251789), np.float32(0.2569995), np.float32(0.2363482), np.float32(0.24428554), np.float32(0.24292664), np.float32(0.23163551), np.float32(0.19803841), np.float32(0.16257612), np.float32(0.14668953), np.float32(0.132633), np.float32(0.12129002), np.float32(0.11176013), np.float32(0.10987395), np.float32(0.10696623), np.float32(0.09805073), np.float32(0.0920364), np.float32(0.09591408), np.float32(0.08224959), np.float32(0.076269194), np.float32(0.078724064), np.float32(0.08908254), np.float32(0.0859165), np.float32(0.07460756), np.float32(0.0876638), np.float32(0.09334127), np.float32(0.08317516), np.float32(0.10025064), np.float32(0.11346213), np.float32(0.098670304), np.float32(0.09883523), np.float32(0.11050996), np.float32(0.101543434), np.float32(0.09199398), np.float32(0.08622028), np.float32(0.07657973), np.float32(0.07146232), np.float32(0.056855783), np.float32(0.056882124), np.float32(0.054738667), np.float32(0.048934247), np.float32(0.048459236), np.float32(0.04786583), np.float32(0.05391665), np.float32(0.055998426), np.float32(0.053489655), np.float32(0.0548926), np.float32(0.06430794), np.float32(0.05791749), np.float32(0.058067966), np.float32(0.058944408), np.float32(0.058590263), np.float32(0.056992337), np.float32(0.062224224), np.float32(0.06906728), np.float32(0.06446854), np.float32(0.077484585), np.float32(0.094992734), np.float32(0.09758337), np.float32(0.09823626), np.float32(0.11335285), np.float32(0.13789758), np.float32(0.13524903), np.float32(0.13886848), np.float32(0.16460863), np.float32(0.17311026), np.float32(0.18947276), np.float32(0.2038563), np.float32(0.20759748), np.float32(0.21297663), np.float32(0.2109776), np.float32(0.180476), np.float32(0.16433866), np.float32(0.19482638), np.float32(0.17015113), np.float32(0.15016186), np.float32(0.14890791), np.float32(0.155007), np.float32(0.12930053), np.float32(0.12344888), np.float32(0.120686695), np.float32(0.12665494), np.float32(0.11143749), np.float32(0.10115772), np.float32(0.101374805), np.float32(0.09258435), np.float32(0.09561284), np.float32(0.102212675), np.float32(0.092231505), np.float32(0.08636565), np.float32(0.094499916), np.float32(0.08843201), np.float32(0.08385107), np.float32(0.07040223), np.float32(0.061542276), np.float32(0.05735272), np.float32(0.04992878), np.float32(0.04728865), np.float32(0.04914458), np.float32(0.04750438), np.float32(0.0399588), np.float32(0.037359662), np.float32(0.036493465), np.float32(0.034936864), np.float32(0.033074796), np.float32(0.032068238), np.float32(0.036049936), np.float32(0.038240805), np.float32(0.039902054), np.float32(0.044455975), np.float32(0.040422156), np.float32(0.03443648), np.float32(0.033860896), np.float32(0.032565594), np.float32(0.03026608), np.float32(0.031916875), np.float32(0.03147129), np.float32(0.033304203), np.float32(0.03334297), np.float32(0.03328265), np.float32(0.034730062), np.float32(0.034536034), np.float32(0.032431334), np.float32(0.03117874), np.float32(0.03025507), np.float32(0.034180183), np.float32(0.037408844), np.float32(0.040928293), np.float32(0.050554644), np.float32(0.04894264), np.float32(0.04714809), np.float32(0.048878267), np.float32(0.052787673), np.float32(0.051015876), np.float32(0.049537204), np.float32(0.057015907), np.float32(0.05951669), np.float32(0.055624634), np.float32(0.058743365), np.float32(0.06357223), np.float32(0.066618584), np.float32(0.06522079), np.float32(0.06691729), np.float32(0.07660398), np.float32(0.07455247), np.float32(0.07430987), np.float32(0.074701265), np.float32(0.07140755), np.float32(0.06900448), np.float32(0.0502946), np.float32(0.049558602), np.float32(0.044429667), np.float32(0.03511896), np.float32(0.0316177), np.float32(0.030149601), np.float32(0.027391182), np.float32(0.02422153), np.float32(0.027185671), np.float32(0.031205004), np.float32(0.029820288), np.float32(0.03188302), np.float32(0.03520066), np.float32(0.03777652), np.float32(0.03930862), np.float32(0.045056127), np.float32(0.05152348), np.float32(0.049828913), np.float32(0.054833267), np.float32(0.07305516), np.float32(0.091456585), np.float32(0.09154474), np.float32(0.105040096), np.float32(0.1253528), np.float32(0.13666965), np.float32(0.14182052), np.float32(0.17498627), np.float32(0.21558045), np.float32(0.20091769), np.float32(0.19070143), np.float32(0.20113859), np.float32(0.21718581), np.float32(0.19832872), np.float32(0.17092709), np.float32(0.15753804), np.float32(0.14873926), np.float32(0.12918189), np.float32(0.11120373), np.float32(0.104689606), np.float32(0.09251029), np.float32(0.07215034), np.float32(0.06296612), np.float32(0.064382136), np.float32(0.04946542), np.float32(0.03728809), np.float32(0.03945122), np.float32(0.03888249), np.float32(0.034444675), np.float32(0.0314355), np.float32(0.031644613), np.float32(0.031348668), np.float32(0.026866624), np.float32(0.027170913), np.float32(0.030877138), np.float32(0.030763121), np.float32(0.029664956), np.float32(0.037846655), np.float32(0.05021342), np.float32(0.05580717), np.float32(0.06403398), np.float32(0.07551976), np.float32(0.07735703), np.float32(0.08170233), np.float32(0.0895085), np.float32(0.086975366), np.float32(0.074722625), np.float32(0.07199765), np.float32(0.07604673), np.float32(0.07300063), np.float32(0.071498394), np.float32(0.06478116), np.float32(0.061857052), np.float32(0.06188357), np.float32(0.05728273), np.float32(0.0532991), np.float32(0.052618515), np.float32(0.05243319), np.float32(0.052848417), np.float32(0.050640862), np.float32(0.05246333), np.float32(0.044981826), np.float32(0.039526667), np.float32(0.03649462), np.float32(0.03449839), np.float32(0.033565816), np.float32(0.036176063), np.float32(0.030892596), np.float32(0.027978653), np.float32(0.031594276), np.float32(0.03603234), np.float32(0.034132086), np.float32(0.031384446), np.float32(0.037401743), np.float32(0.037719525), np.float32(0.042135112), np.float32(0.03903952), np.float32(0.0391855), np.float32(0.03983295), np.float32(0.038031228), np.float32(0.039278008), np.float32(0.040956866), np.float32(0.03913139), np.float32(0.037447125), np.float32(0.032152995), np.float32(0.02917753), np.float32(0.030270128), np.float32(0.027910743), np.float32(0.024358278), np.float32(0.02495968), np.float32(0.027558958), np.float32(0.03316467), np.float32(0.03878251), np.float32(0.04132864), np.float32(0.04965749), np.float32(0.059462506), np.float32(0.0732067), np.float32(0.07479944), np.float32(0.077719755), np.float32(0.072180815), np.float32(0.08595272), np.float32(0.09152745), np.float32(0.0982489), np.float32(0.0992742), np.float32(0.10382516), np.float32(0.1048024), np.float32(0.097663686), np.float32(0.09935149), np.float32(0.0940315), np.float32(0.082119875), np.float32(0.07351296), np.float32(0.07082405), np.float32(0.07614459), np.float32(0.06243521), np.float32(0.05589991), np.float32(0.052786965), np.float32(0.05725942), np.float32(0.053274073), np.float32(0.04051995), np.float32(0.03886984), np.float32(0.036346223), np.float32(0.03579943), np.float32(0.03507814), np.float32(0.03410109), np.float32(0.029245893), np.float32(0.031930286), np.float32(0.03507469), np.float32(0.038404115), np.float32(0.04223206), np.float32(0.04791271), np.float32(0.056772918), np.float32(0.060110163), np.float32(0.07179384), np.float32(0.08148136), np.float32(0.104300894), np.float32(0.10703117), np.float32(0.113824226), np.float32(0.1333472), np.float32(0.118064664), np.float32(0.1170794), np.float32(0.10077495), np.float32(0.0904864), np.float32(0.09158428), np.float32(0.069271594), np.float32(0.06363372), np.float32(0.057599), np.float32(0.053801622), np.float32(0.049499027), np.float32(0.048789717), np.float32(0.045565475), np.float32(0.042349037), np.float32(0.03898704), np.float32(0.040721748), np.float32(0.03744606), np.float32(0.033567682), np.float32(0.038325515), np.float32(0.04071604), np.float32(0.036754977), np.float32(0.031211201), np.float32(0.033958666), np.float32(0.031646285), np.float32(0.027668096), np.float32(0.026982192), np.float32(0.03056028), np.float32(0.035293926), np.float32(0.03414711), np.float32(0.036646016), np.float32(0.038258385), np.float32(0.036421385), np.float32(0.03512003), np.float32(0.037261616), np.float32(0.04115888), np.float32(0.041393273), np.float32(0.039401025), np.float32(0.041301876), np.float32(0.039162785), np.float32(0.039545916), np.float32(0.048481602), np.float32(0.048231028), np.float32(0.038590927), np.float32(0.040055472), np.float32(0.040804673), np.float32(0.04146282), np.float32(0.03862181), np.float32(0.038375616), np.float32(0.04476951), np.float32(0.041219726), np.float32(0.036769036), np.float32(0.03413707), np.float32(0.038349073), np.float32(0.03925616), np.float32(0.038084697), np.float32(0.043519724), np.float32(0.047394432), np.float32(0.050287917), np.float32(0.059507754), np.float32(0.0597999), np.float32(0.06611481), np.float32(0.07140243), np.float32(0.07403716), np.float32(0.07670894), np.float32(0.067175366), np.float32(0.06691154), np.float32(0.08315346), np.float32(0.07928689), np.float32(0.07330865), np.float32(0.08237531), np.float32(0.08800856), np.float32(0.09342516), np.float32(0.08867084), np.float32(0.0952047), np.float32(0.10233541), np.float32(0.09514387), np.float32(0.09380131), np.float32(0.099701405), np.float32(0.09865448), np.float32(0.0939016), np.float32(0.1034581), np.float32(0.12119664), np.float32(0.12468374), np.float32(0.13350114), np.float32(0.12396599), np.float32(0.11966293), np.float32(0.12004684), np.float32(0.1051388), np.float32(0.09269231), np.float32(0.09563962), np.float32(0.09479351), np.float32(0.08931655), np.float32(0.08354394), np.float32(0.08254513), np.float32(0.07875377), np.float32(0.072565675), np.float32(0.07291241), np.float32(0.0698818), np.float32(0.06332859), np.float32(0.06277839), np.float32(0.062487487), np.float32(0.061751686), np.float32(0.05881854), np.float32(0.060748782), np.float32(0.06152923), np.float32(0.051574234), np.float32(0.045412064), np.float32(0.046874005), np.float32(0.049556885), np.float32(0.046672598), np.float32(0.048559897), np.float32(0.056256052), np.float32(0.06688668), np.float32(0.06424957), np.float32(0.06019991), np.float32(0.07155007), np.float32(0.08602274), np.float32(0.081745535), np.float32(0.08825237), np.float32(0.09680383), np.float32(0.097019605), np.float32(0.08497813), np.float32(0.08324326), np.float32(0.08733172), np.float32(0.07876746), np.float32(0.070890605), np.float32(0.06743454), np.float32(0.06581187), np.float32(0.05414691), np.float32(0.049517844), np.float32(0.053239882), np.float32(0.046617586), np.float32(0.039306358), np.float32(0.041787695), np.float32(0.041317664), np.float32(0.033523735), np.float32(0.030962408), np.float32(0.033216484), np.float32(0.03435642), np.float32(0.03302945), np.float32(0.03510937), np.float32(0.03842201), np.float32(0.04375061), np.float32(0.046026874), np.float32(0.048323493), np.float32(0.056181338), np.float32(0.06579864), np.float32(0.07391162), np.float32(0.08591392), np.float32(0.09350077), np.float32(0.09843168), np.float32(0.09880341), np.float32(0.10471412), np.float32(0.10705909), np.float32(0.109201506), np.float32(0.108904086), np.float32(0.11074813), np.float32(0.11786308), np.float32(0.115217924), np.float32(0.11608905), np.float32(0.11787256), np.float32(0.11821068), np.float32(0.12354432), np.float32(0.12264667), np.float32(0.12102372), np.float32(0.11856821), np.float32(0.114633635), np.float32(0.114686206), np.float32(0.10954246), np.float32(0.10017989), np.float32(0.09097768), np.float32(0.080838054), np.float32(0.07375778), np.float32(0.06479291), np.float32(0.06117633), np.float32(0.06374261), np.float32(0.05572908), np.float32(0.05548221), np.float32(0.055709664), np.float32(0.0577105), np.float32(0.060190316), np.float32(0.058545053), np.float32(0.06513412), np.float32(0.06717232), np.float32(0.06910796), np.float32(0.070219964), np.float32(0.067493506), np.float32(0.06824697), np.float32(0.062228642), np.float32(0.05656083), np.float32(0.049025275), np.float32(0.042734623), np.float32(0.041127976), np.float32(0.039532665), np.float32(0.03974047), np.float32(0.03657271), np.float32(0.03685147), np.float32(0.036575448), np.float32(0.035842266), np.float32(0.032446355), np.float32(0.031991046), np.float32(0.03454747), np.float32(0.03172602), np.float32(0.03473778), np.float32(0.035205938), np.float32(0.03825911), np.float32(0.03613882), np.float32(0.03523643), np.float32(0.03336906), np.float32(0.034667358), np.float32(0.034141872), np.float32(0.03327524), np.float32(0.033721626), np.float32(0.037081666), np.float32(0.03896423), np.float32(0.043532755), np.float32(0.052548684), np.float32(0.061284687), np.float32(0.06842656), np.float32(0.07109174), np.float32(0.08149436), np.float32(0.10445883), np.float32(0.10639705), np.float32(0.12026304), np.float32(0.12583105), np.float32(0.116462454), np.float32(0.11203903), np.float32(0.108777136), np.float32(0.10987662), np.float32(0.09205054), np.float32(0.0816586), np.float32(0.090928264), np.float32(0.08490241), np.float32(0.07511009), np.float32(0.0846937), np.float32(0.10134569), np.float32(0.09580014), np.float32(0.10761032), np.float32(0.10923696), np.float32(0.10773813), np.float32(0.10844059), np.float32(0.1029121), np.float32(0.09485157), np.float32(0.09031695), np.float32(0.08361419), np.float32(0.0733779), np.float32(0.062495887), np.float32(0.063550845), np.float32(0.062486727), np.float32(0.06166081), np.float32(0.06256523), np.float32(0.05625081), np.float32(0.051616095), np.float32(0.055590827), np.float32(0.060717728), np.float32(0.06396094), np.float32(0.06641767), np.float32(0.07098288), np.float32(0.079291515), np.float32(0.073375486), np.float32(0.07641547), np.float32(0.06792789), np.float32(0.06564718), np.float32(0.069569014), np.float32(0.058156673), np.float32(0.0535712), np.float32(0.0580192), np.float32(0.06481649), np.float32(0.055901002), np.float32(0.060652785), np.float32(0.069985464), np.float32(0.06814139), np.float32(0.064539574), np.float32(0.064177044), np.float32(0.07063874), np.float32(0.07476403), np.float32(0.06754914), np.float32(0.068491586), np.float32(0.070982255), np.float32(0.07089388), np.float32(0.077677555), np.float32(0.08654926), np.float32(0.0848217), np.float32(0.08129356), np.float32(0.079236776), np.float32(0.08142442), np.float32(0.08288016), np.float32(0.07675003), np.float32(0.0815991), np.float32(0.086248584), np.float32(0.08386587), np.float32(0.072704025), np.float32(0.07164008), np.float32(0.069719486), np.float32(0.07447253), np.float32(0.07526877), np.float32(0.07188328), np.float32(0.07119207), np.float32(0.06521631), np.float32(0.058278643), np.float32(0.056101356), np.float32(0.061394196), np.float32(0.057058636), np.float32(0.059073605), np.float32(0.05669899), np.float32(0.051022153), np.float32(0.047716647), np.float32(0.04564284), np.float32(0.047150202), np.float32(0.047569655), np.float32(0.05287421), np.float32(0.056261256), np.float32(0.055543326), np.float32(0.060326923), np.float32(0.06399424), np.float32(0.06269838), np.float32(0.066681795), np.float32(0.06749595), np.float32(0.060596198), np.float32(0.05663954), np.float32(0.06465173), np.float32(0.069511265), np.float32(0.06581445), np.float32(0.066372216), np.float32(0.078248754), np.float32(0.0762702), np.float32(0.07212087), np.float32(0.0663996), np.float32(0.06783543), np.float32(0.06745111), np.float32(0.06574477), np.float32(0.06972634), np.float32(0.067661785), np.float32(0.066113), np.float32(0.068574645), np.float32(0.07685642), np.float32(0.09474618), np.float32(0.09552847), np.float32(0.109885626), np.float32(0.13708387), np.float32(0.14484505), np.float32(0.1300517), np.float32(0.123169854), np.float32(0.112596855), np.float32(0.09986187), np.float32(0.087802395), np.float32(0.09461633), np.float32(0.08474241), np.float32(0.07969802), np.float32(0.06729362), np.float32(0.068661556), np.float32(0.06995212), np.float32(0.06133543), np.float32(0.058241792), np.float32(0.06170404), np.float32(0.06215067), np.float32(0.05936952), np.float32(0.057747), np.float32(0.05650982), np.float32(0.054745555), np.float32(0.048861302), np.float32(0.04526873), np.float32(0.040153835), np.float32(0.039039902), np.float32(0.035931148), np.float32(0.03548451), np.float32(0.03838044), np.float32(0.0389862), np.float32(0.038303122), np.float32(0.047341824), np.float32(0.04636267), np.float32(0.050368283), np.float32(0.05417252), np.float32(0.060083028), np.float32(0.061124463), np.float32(0.06397771), np.float32(0.06969626), np.float32(0.07206004), np.float32(0.070613995), np.float32(0.0748435), np.float32(0.07687254), np.float32(0.07551495), np.float32(0.08111146), np.float32(0.07690662), np.float32(0.079585075), np.float32(0.088376865), np.float32(0.09141728), np.float32(0.092079476), np.float32(0.10063938), np.float32(0.10673505), np.float32(0.10047189), np.float32(0.11025792), np.float32(0.10581611), np.float32(0.1034942), np.float32(0.12056414), np.float32(0.12385377), np.float32(0.12133628), np.float32(0.13275334), np.float32(0.16286074), np.float32(0.17252119), np.float32(0.1851562), np.float32(0.20075783), np.float32(0.20252383), np.float32(0.19620724), np.float32(0.2066975), np.float32(0.20065764), np.float32(0.18977287), np.float32(0.18498719), np.float32(0.15756944), np.float32(0.14910582), np.float32(0.15432385), np.float32(0.14907914), np.float32(0.1522615), np.float32(0.14106797), np.float32(0.13153231), np.float32(0.11494803), np.float32(0.11733369), np.float32(0.114138104), np.float32(0.10385413), np.float32(0.0963828), np.float32(0.09870175), np.float32(0.09512139), np.float32(0.08064313), np.float32(0.07234779), np.float32(0.070398405), np.float32(0.05998468), np.float32(0.05050253), np.float32(0.056705594), np.float32(0.05457371), np.float32(0.055635687), np.float32(0.061103504), np.float32(0.07097983), np.float32(0.0725146), np.float32(0.071874864), np.float32(0.06806046), np.float32(0.07618699), np.float32(0.07410606), np.float32(0.07474387), np.float32(0.07999168), np.float32(0.08606888), np.float32(0.094317585), np.float32(0.09706014), np.float32(0.08955009), np.float32(0.08845498), np.float32(0.08847162), np.float32(0.08082462), np.float32(0.07840986), np.float32(0.086164266), np.float32(0.09403715), np.float32(0.10522627), np.float32(0.12070451), np.float32(0.1284836), np.float32(0.13708614), np.float32(0.11581113), np.float32(0.11041773), np.float32(0.10218868), np.float32(0.09205049), np.float32(0.08579167), np.float32(0.089303605), np.float32(0.09170633), np.float32(0.09188794), np.float32(0.0956566), np.float32(0.10038614), np.float32(0.10485111), np.float32(0.10330049), np.float32(0.10077999), np.float32(0.11087293), np.float32(0.11413338), np.float32(0.102447584), np.float32(0.09900132), np.float32(0.10282307), np.float32(0.090295136), np.float32(0.07715495), np.float32(0.06872949), np.float32(0.06631273), np.float32(0.053460237), np.float32(0.046636418), np.float32(0.055310454), np.float32(0.056558948), np.float32(0.047952987), np.float32(0.04550004), np.float32(0.051438704), np.float32(0.04969625), np.float32(0.04165647), np.float32(0.042998012), np.float32(0.04323895), np.float32(0.040708948), np.float32(0.040386785), np.float32(0.03698186), np.float32(0.041492075), np.float32(0.041551776), np.float32(0.038014196), np.float32(0.04145547), np.float32(0.057103716), np.float32(0.05563134), np.float32(0.048308615), np.float32(0.050750162), np.float32(0.055179656), np.float32(0.058035634), np.float32(0.06353748), np.float32(0.070878334), np.float32(0.06866988), np.float32(0.072803795), np.float32(0.08856923), np.float32(0.106696635), np.float32(0.118257314), np.float32(0.128875), np.float32(0.13026436), np.float32(0.14287215), np.float32(0.1455883), np.float32(0.14174479), np.float32(0.13109423), np.float32(0.14077184), np.float32(0.1501764), np.float32(0.12651765), np.float32(0.13253528), np.float32(0.14689939), np.float32(0.13467309), np.float32(0.1260126), np.float32(0.13329299), np.float32(0.14996505), np.float32(0.13613811), np.float32(0.11932127), np.float32(0.11484328), np.float32(0.11335608), np.float32(0.109625064), np.float32(0.09898591), np.float32(0.08465728), np.float32(0.0756558), np.float32(0.065573804), np.float32(0.062042717), np.float32(0.056964166), np.float32(0.051052082), np.float32(0.046506267), np.float32(0.056069307), np.float32(0.051004704), np.float32(0.04578152), np.float32(0.045591544), np.float32(0.048826676), np.float32(0.05568465), np.float32(0.0458458), np.float32(0.05208862), np.float32(0.06403233), np.float32(0.052668165), np.float32(0.045898765), np.float32(0.05555184), np.float32(0.08361619), np.float32(0.07143671), np.float32(0.0748547), np.float32(0.0878117), np.float32(0.08628969), np.float32(0.08627326), np.float32(0.08716263), np.float32(0.11169771), np.float32(0.10642026), np.float32(0.10671089), np.float32(0.11621671), np.float32(0.14369719), np.float32(0.14763322), np.float32(0.16548106), np.float32(0.23448068), np.float32(0.24411796), np.float32(0.25597003), np.float32(0.27097005), np.float32(0.34156513), np.float32(0.3579098), np.float32(0.34920627), np.float32(0.43012854), np.float32(0.5125061), np.float32(0.52262574), np.float32(0.5093902), np.float32(0.5661923), np.float32(0.6531713), np.float32(0.6338431), np.float32(0.70315367), np.float32(0.7908482), np.float32(0.77422154), np.float32(0.815472), np.float32(0.85678476), np.float32(0.86017543), np.float32(0.87035006), np.float32(0.8914503), np.float32(0.8925695), np.float32(0.91312754), np.float32(0.92721707), np.float32(0.93163186), np.float32(0.9424719), np.float32(0.95509946), np.float32(0.9596876), np.float32(0.96168655), np.float32(0.96434736), np.float32(0.97028774), np.float32(0.9727782), np.float32(0.9745018), np.float32(0.9767785), np.float32(0.9764732), np.float32(0.97712576), np.float32(0.9771623), np.float32(0.97662705), np.float32(0.97750187), np.float32(0.9782994), np.float32(0.97856325), np.float32(0.9795655), np.float32(0.97912014), np.float32(0.9784711), np.float32(0.9787972), np.float32(0.9799523), np.float32(0.97919524), np.float32(0.98003644), np.float32(0.98055893), np.float32(0.98084533), np.float32(0.9816441), np.float32(0.9822579), np.float32(0.9818475), np.float32(0.9823757), np.float32(0.98209226), np.float32(0.98200536), np.float32(0.98259497), np.float32(0.9824134), np.float32(0.9831149), np.float32(0.9834341), np.float32(0.98419154), np.float32(0.9835691), np.float32(0.9839559), np.float32(0.9841801), np.float32(0.9843925), np.float32(0.9847109), np.float32(0.9847766), np.float32(0.9847408), np.float32(0.984263), np.float32(0.9845872), np.float32(0.9845919), np.float32(0.9843343), np.float32(0.98422295), np.float32(0.9834812), np.float32(0.9831566), np.float32(0.9824769), np.float32(0.98289376), np.float32(0.9823631), np.float32(0.98212457), np.float32(0.98065543), np.float32(0.979652), np.float32(0.97935355), np.float32(0.97870356), np.float32(0.9764039), np.float32(0.976154), np.float32(0.9758252), np.float32(0.97450227), np.float32(0.9727361), np.float32(0.9714489), np.float32(0.97066337), np.float32(0.9667076), np.float32(0.965776), np.float32(0.96461517), np.float32(0.9627082), np.float32(0.9646604), np.float32(0.9625118), np.float32(0.9619321), np.float32(0.9653746), np.float32(0.9646208), np.float32(0.9636529), np.float32(0.96553004), np.float32(0.966917), np.float32(0.96458524), np.float32(0.96193254), np.float32(0.95986164), np.float32(0.9518664), np.float32(0.9527242), np.float32(0.9507344), np.float32(0.9565577), np.float32(0.96419626), np.float32(0.9704325), np.float32(0.97666264), np.float32(0.97705704), np.float32(0.9761702), np.float32(0.97647095), np.float32(0.97644097), np.float32(0.9779719), np.float32(0.97709364), np.float32(0.9776499), np.float32(0.9770469), np.float32(0.97829324), np.float32(0.9789353), np.float32(0.9792961), np.float32(0.98031265), np.float32(0.98043066), np.float32(0.9805642), np.float32(0.9806778), np.float32(0.9809039), np.float32(0.981323), np.float32(0.98121464), np.float32(0.98145574), np.float32(0.9811488), np.float32(0.9802429), np.float32(0.980115), np.float32(0.98076355), np.float32(0.98157054), np.float32(0.9814156), np.float32(0.9808684), np.float32(0.9813896), np.float32(0.98050255), np.float32(0.97915834), np.float32(0.9774644), np.float32(0.97524637), np.float32(0.9715176), np.float32(0.9651279), np.float32(0.96087295), np.float32(0.95207036), np.float32(0.94449085), np.float32(0.92931557), np.float32(0.9159987), np.float32(0.89869964), np.float32(0.86856836), np.float32(0.8445865), np.float32(0.819447), np.float32(0.73895764), np.float32(0.68766797), np.float32(0.6267371), np.float32(0.51013047), np.float32(0.45615414), np.float32(0.39963198), np.float32(0.41247734), np.float32(0.3899166), np.float32(0.3903158), np.float32(0.32191303), np.float32(0.3117116), np.float32(0.25550815), np.float32(0.22612125), np.float32(0.22101499), np.float32(0.21835434), np.float32(0.21870457), np.float32(0.21530199), np.float32(0.23662473), np.float32(0.29114607), np.float32(0.3335191), np.float32(0.3847892), np.float32(0.47098228), np.float32(0.43935078), np.float32(0.6422258), np.float32(0.6840888), np.float32(0.7597174), np.float32(0.6502959), np.float32(0.6240624), np.float32(0.57332), np.float32(0.5470832), np.float32(0.48137188), np.float32(0.51579094), np.float32(0.638636), np.float32(0.5630305), np.float32(0.5527372), np.float32(0.35839692), np.float32(0.5267933), np.float32(0.7210783), np.float32(0.7299164), np.float32(0.76403683), np.float32(0.80200714), np.float32(0.7632679), np.float32(0.78258914), np.float32(0.745872), np.float32(0.7540735), np.float32(0.8030828), np.float32(0.7956793), np.float32(0.84108675), np.float32(0.8436124), np.float32(0.8716225), np.float32(0.9077762), np.float32(0.906407), np.float32(0.9243494), np.float32(0.9373515), np.float32(0.93540925), np.float32(0.9410707), np.float32(0.94138044), np.float32(0.9318819), np.float32(0.9314043), np.float32(0.9367341), np.float32(0.9291026), np.float32(0.9146987), np.float32(0.91404045), np.float32(0.8824837), np.float32(0.8609523), np.float32(0.8286176), np.float32(0.8379367), np.float32(0.82977116), np.float32(0.834775), np.float32(0.8332533), np.float32(0.85800284), np.float32(0.88688076), np.float32(0.8969702), np.float32(0.8701394), np.float32(0.8618598), np.float32(0.88746166), np.float32(0.8852163), np.float32(0.91259474), np.float32(0.9398055), np.float32(0.9352238), np.float32(0.9530709), np.float32(0.96176326), np.float32(0.96847034), np.float32(0.9730768), np.float32(0.9755745), np.float32(0.9789088), np.float32(0.97953093), np.float32(0.9786598), np.float32(0.9791915), np.float32(0.9799247), np.float32(0.97928256), np.float32(0.9797341), np.float32(0.9817218), np.float32(0.9812707), np.float32(0.9813494), np.float32(0.98229355), np.float32(0.9822641), np.float32(0.98239905), np.float32(0.98221946), np.float32(0.98244816), np.float32(0.9822605), np.float32(0.9816467), np.float32(0.98174864), np.float32(0.9820264), np.float32(0.9823644), np.float32(0.9818155), np.float32(0.9822765), np.float32(0.9824448), np.float32(0.9820402), np.float32(0.98285496), np.float32(0.98364246), np.float32(0.984175), np.float32(0.98401874), np.float32(0.9846638), np.float32(0.9849244), np.float32(0.9847659), np.float32(0.98459214), np.float32(0.98470044), np.float32(0.98521346), np.float32(0.9844155), np.float32(0.984854), np.float32(0.9845109), np.float32(0.98434967), np.float32(0.98391783), np.float32(0.9842971), np.float32(0.98403764), np.float32(0.98276085), np.float32(0.9826485), np.float32(0.98238236), np.float32(0.9821622), np.float32(0.9819546), np.float32(0.98192835), np.float32(0.9816774), np.float32(0.9811849), np.float32(0.98048544), np.float32(0.97990257), np.float32(0.97980976), np.float32(0.97949284), np.float32(0.9797831), np.float32(0.9796164), np.float32(0.9799973), np.float32(0.9800167), np.float32(0.97874683), np.float32(0.9790349), np.float32(0.9791905), np.float32(0.97880954), np.float32(0.9791095), np.float32(0.9777964), np.float32(0.97595733), np.float32(0.97574764), np.float32(0.9746674), np.float32(0.97353685), np.float32(0.9728854), np.float32(0.97143763), np.float32(0.9704898), np.float32(0.96877956), np.float32(0.9681), np.float32(0.9669376), np.float32(0.96571976), np.float32(0.9647605), np.float32(0.96595454), np.float32(0.9646003), np.float32(0.9651992), np.float32(0.9615266), np.float32(0.96117854), np.float32(0.9618011), np.float32(0.9630853), np.float32(0.964898), np.float32(0.9657769), np.float32(0.9650633), np.float32(0.96413356), np.float32(0.96618515), np.float32(0.96564895), np.float32(0.96923393), np.float32(0.96892256), np.float32(0.96829337), np.float32(0.9687524), np.float32(0.9674274), np.float32(0.96833694), np.float32(0.97109914), np.float32(0.9724025), np.float32(0.9737586), np.float32(0.97326565), np.float32(0.97351944), np.float32(0.9749448), np.float32(0.97555363), np.float32(0.9759873), np.float32(0.9769199), np.float32(0.97767776), np.float32(0.9788336), np.float32(0.9790133), np.float32(0.9793171), np.float32(0.9794064), np.float32(0.979833), np.float32(0.9791241), np.float32(0.9787377), np.float32(0.9801942), np.float32(0.9794301), np.float32(0.9797816), np.float32(0.9790445), np.float32(0.97825444), np.float32(0.9779784), np.float32(0.97715354), np.float32(0.97594255), np.float32(0.9767547), np.float32(0.9767914), np.float32(0.97755176), np.float32(0.97805643), np.float32(0.97809005), np.float32(0.9775129), np.float32(0.9759685), np.float32(0.9759015), np.float32(0.9757868), np.float32(0.976103), np.float32(0.97362894), np.float32(0.9742992), np.float32(0.9736789), np.float32(0.9748755), np.float32(0.9749784), np.float32(0.97296786), np.float32(0.9731608), np.float32(0.9747754), np.float32(0.9756889), np.float32(0.975371), np.float32(0.9738938), np.float32(0.9733471), np.float32(0.9712776), np.float32(0.96901613), np.float32(0.96929485), np.float32(0.96874475), np.float32(0.96810293), np.float32(0.9683261), np.float32(0.9666412), np.float32(0.96279436), np.float32(0.95470953), np.float32(0.952712), np.float32(0.9517764), np.float32(0.9469623), np.float32(0.9411004), np.float32(0.9426453), np.float32(0.94103014), np.float32(0.9400351), np.float32(0.9354742), np.float32(0.9362541), np.float32(0.93631655), np.float32(0.9295971), np.float32(0.926402), np.float32(0.9091284), np.float32(0.9092723), np.float32(0.8944985), np.float32(0.8704267), np.float32(0.8767169), np.float32(0.8500778), np.float32(0.8486671), np.float32(0.86253583), np.float32(0.87060595), np.float32(0.86064166), np.float32(0.8831239), np.float32(0.8920829)], 'MVDARLTPLAAMGLDRSALMHDGLRLHSGVVYPGIRALSGEKSRENHSIPLAYNRDGLPELIYKPDASLESQKATNGYLGLYKGTPPGLHKPMLVPGAEGLGLERRVGPGEKASEMGLTSAGSYLRLPWLNPYPEASMYPFMDTSKYAALNMYKASLLSQPNPYLPQHLAYPSLCAAQGGSVNPAAAASAAERLYYMPPYPAPPISSPLVAPPMRIPTVTVAPTSLVHCQDKGLSVAPPFSQALHQPSPHPQHLQSAIDRDRSPGRSTRPSRPPSRKSASSNTTTSSSTNGTTGANSGLSTDTSRVPQPPPAPIDSSLDLQRPVARIGQPPTSSTASISASSSSTQSIPHPFFVSSMASEQSSPARPSPHKHRTRDGAPEQRSAGDERRSSRSPSKPSFERSVHQPQPTKDSAEKPLDLSGRILEFGLPPNGFPVKMESIAPGARYGLPPGRELLKETPSLSPSSNPHSVVSSTSSKVQEMPEIISTLHSSWVVPSQVPSNTQHTSGLTASPRPNTDTGVSQAKGSPPSVIKHKSLERVHPQQRSSSCPRIGEPPHNTSSTHSSLSSSRALSPKATGDWVRHSPSRTEQTAVMGHHREGTDKSSHSIKRGETTSEGPSFKRPCLENGHPPGHLYLPQNDTYLNHSLAYANRYLHYPVADGMTLHSMPITAKGPVYPHPVLLGSNSLYPTHLTTKHPLPYHNLPAGSAGEYLAYNSQEMAHPLMHAHPEKLPDRGDAALKTRGQERSRGVVDDCGGQRDLKMGKDLGEGNQFKLDKQMGTYGQSSSQSKAASAVTSREKIVCIDLVHSDTDMESTPAGGKPLSAERSGKVDQNECNNQNLTEPKHHLSHPYSAHQGHGPTVKPHHTDRQTDTPTGKARSLQTGSTDTRSTVSPTSSGISAQMEEMPEEPVSSPEPEDPDQSTLRCARTSGERSSGKDKLDRGGQVLLLTQQGTDVNAGVLCQKENEKEDTIVDLGESQGEGDDEDEEDGSQSSSKNCRRSSLAKRIANSSGFVGDRFKCVTTELYADSSKLGREQRALQRAMMRFSELELKEKEGGGVCVTASAAAAAAGRELADSQHREQALEHGQYTTRQGETEGLRAVFTNNRVPVLQRCGTLKETLSQGHVARSTTQGGLKDGARKVKECEGGQCTPSILAQTKGYHGEKVISGFEASRKRLLGYEQEETERDDRERVAHPEKRARISADEHEQPSPVEDDDEEVRKLKVCIELKGLRLSKPAAGAASPEGSLNKQERAWSQFNVVAPGQSLRDHKIRPCEADDRAAVQKSDINRKWGCEKLLNGVSALPPGQLKDRLQPPGPFSGDRGLKEPRRDPPSSPASQLSMGGAPPLKSRRHSDTDKPKGKRPCKTKHTSLKDREKKKEGTLNSPGQHCIVELGPADGDKPIEQRGAQRKRDASPNHYPCSPVKPCSPAALCPPSLQPQANARVGSVPPEAAVAAGVHRTPPPEAPAVRPIPPEARRLIVNKNAGETLLQRAARLGYEEVVLYCLENRVCDVNHRDYAGYCALHEACARGWLTIVQHLLDYGADINCSAQDGTRPIHDAVENDHLDVVRILLSYGADPTLATYSGRGLLKMTHSENMENFLTDYFADLQGRSDDDPGLYWEFYGSSVCESSEEGGVYDILADPPGPENEEEEDKKEVFEFEFSDRPLLPCYNIQVSLSQGPRNWLLLSDVLRRLRMSARSFRQAFPHMEVVTVAEAEFYRQASLSQLFSCPEELEGFHPDSKDLLDLVEDSTELATLLGSTLECLDDRWDHPADKLKDRIKAVGKLGSC': [np.float32(0.91847605), np.float32(0.9448581), np.float32(0.95413893), np.float32(0.96474695), np.float32(0.970524), np.float32(0.97162175), np.float32(0.9718525), np.float32(0.9675968), np.float32(0.97143865), np.float32(0.9700244), np.float32(0.9678426), np.float32(0.9583991), np.float32(0.9492525), np.float32(0.8553582), np.float32(0.8520298), np.float32(0.80852884), np.float32(0.8869638), np.float32(0.8088025), np.float32(0.81402254), np.float32(0.7390114), np.float32(0.668195), np.float32(0.7186938), np.float32(0.6676588), np.float32(0.63709974), np.float32(0.5880678), np.float32(0.6839809), np.float32(0.8065763), np.float32(0.53145576), np.float32(0.42034873), np.float32(0.54867387), np.float32(0.63260746), np.float32(0.6311041), np.float32(0.6283927), np.float32(0.57927734), np.float32(0.58328915), np.float32(0.60249436), np.float32(0.5401702), np.float32(0.40593785), np.float32(0.3684383), np.float32(0.27406374), np.float32(0.29971135), np.float32(0.24066192), np.float32(0.24214892), np.float32(0.23586059), np.float32(0.32109973), np.float32(0.32249492), np.float32(0.3360466), np.float32(0.3882177), np.float32(0.41850647), np.float32(0.5064), np.float32(0.53321505), np.float32(0.56862986), np.float32(0.50986737), np.float32(0.5543904), np.float32(0.56357837), np.float32(0.54717404), np.float32(0.54910797), np.float32(0.4085843), np.float32(0.43088064), np.float32(0.35067174), np.float32(0.310699), np.float32(0.32111874), np.float32(0.41641745), np.float32(0.4685464), np.float32(0.4680666), np.float32(0.4647793), np.float32(0.3900517), np.float32(0.31244683), np.float32(0.26233226), np.float32(0.23809688), np.float32(0.23266846), np.float32(0.2538348), np.float32(0.29315582), np.float32(0.35128433), np.float32(0.33554748), np.float32(0.38804752), np.float32(0.48291898), np.float32(0.57598346), np.float32(0.57220984), np.float32(0.58943796), np.float32(0.45075858), np.float32(0.46490124), np.float32(0.4554486), np.float32(0.41435766), np.float32(0.3138435), np.float32(0.37403357), np.float32(0.3723379), np.float32(0.6812287), np.float32(0.91359913), np.float32(0.8988731), np.float32(0.93100166), np.float32(0.91933435), np.float32(0.89670306), np.float32(0.85972804), np.float32(0.8967839), np.float32(0.9050909), np.float32(0.9094816), np.float32(0.88017267), np.float32(0.9149443), np.float32(0.854001), np.float32(0.91333926), np.float32(0.9588164), np.float32(0.9566772), np.float32(0.956347), np.float32(0.95578635), np.float32(0.9601799), np.float32(0.9741865), np.float32(0.9755518), np.float32(0.9702472), np.float32(0.97460246), np.float32(0.96780246), np.float32(0.96266), np.float32(0.9761806), np.float32(0.974127), np.float32(0.97838), np.float32(0.9787773), np.float32(0.9785411), np.float32(0.9778591), np.float32(0.9763472), np.float32(0.96475005), np.float32(0.9556641), np.float32(0.9626161), np.float32(0.96268225), np.float32(0.9419282), np.float32(0.89436245), np.float32(0.8435402), np.float32(0.8788483), np.float32(0.9079745), np.float32(0.9082083), np.float32(0.8690978), np.float32(0.7733882), np.float32(0.8146735), np.float32(0.9332773), np.float32(0.9391282), np.float32(0.92350817), np.float32(0.9279953), np.float32(0.95474106), np.float32(0.96241397), np.float32(0.9675373), np.float32(0.9656025), np.float32(0.95745), np.float32(0.9564285), np.float32(0.95074517), np.float32(0.9413628), np.float32(0.93050784), np.float32(0.9012325), np.float32(0.83142877), np.float32(0.76646364), np.float32(0.8681638), np.float32(0.8292991), np.float32(0.8406555), np.float32(0.8820442), np.float32(0.88090205), np.float32(0.89374125), np.float32(0.9073289), np.float32(0.91369396), np.float32(0.9438818), np.float32(0.9479089), np.float32(0.96108574), np.float32(0.96660376), np.float32(0.967653), np.float32(0.9698074), np.float32(0.9733244), np.float32(0.9760224), np.float32(0.97989345), np.float32(0.9815956), np.float32(0.9808684), np.float32(0.9799759), np.float32(0.98079956), np.float32(0.9792321), np.float32(0.9815238), np.float32(0.97998846), np.float32(0.97880334), np.float32(0.9793759), np.float32(0.9786598), np.float32(0.97756743), np.float32(0.97775865), np.float32(0.9781235), np.float32(0.978445), np.float32(0.97814935), np.float32(0.97810215), np.float32(0.97583157), np.float32(0.977076), np.float32(0.9762913), np.float32(0.9750566), np.float32(0.974151), np.float32(0.9713212), np.float32(0.9708365), np.float32(0.97244453), np.float32(0.9739822), np.float32(0.97478896), np.float32(0.9756762), np.float32(0.97780764), np.float32(0.9779285), np.float32(0.97910976), np.float32(0.97946733), np.float32(0.9784614), np.float32(0.9801036), np.float32(0.9792997), np.float32(0.97784925), np.float32(0.97823745), np.float32(0.9787563), np.float32(0.9797696), np.float32(0.9800378), np.float32(0.9805776), np.float32(0.9804498), np.float32(0.98151714), np.float32(0.9820441), np.float32(0.98153657), np.float32(0.9816327), np.float32(0.9822673), np.float32(0.9823668), np.float32(0.9823461), np.float32(0.98189145), np.float32(0.9812976), np.float32(0.9812593), np.float32(0.9811383), np.float32(0.97922987), np.float32(0.9795599), np.float32(0.980082), np.float32(0.97942513), np.float32(0.97823626), np.float32(0.9783069), np.float32(0.9776545), np.float32(0.97781575), np.float32(0.97753555), np.float32(0.97589934), np.float32(0.97432274), np.float32(0.97434866), np.float32(0.974108), np.float32(0.97486305), np.float32(0.9745847), np.float32(0.9743791), np.float32(0.9729363), np.float32(0.9742269), np.float32(0.9753699), np.float32(0.97391), np.float32(0.97442347), np.float32(0.97469926), np.float32(0.97487086), np.float32(0.97347486), np.float32(0.97322184), np.float32(0.97407216), np.float32(0.9731882), np.float32(0.9722267), np.float32(0.9717681), np.float32(0.971837), np.float32(0.9715217), np.float32(0.9717497), np.float32(0.9735815), np.float32(0.9755018), np.float32(0.9755982), np.float32(0.97529197), np.float32(0.97753906), np.float32(0.97751015), np.float32(0.9770213), np.float32(0.97703576), np.float32(0.97810626), np.float32(0.97789586), np.float32(0.97721785), np.float32(0.97821915), np.float32(0.97721684), np.float32(0.9778932), np.float32(0.98010224), np.float32(0.98089176), np.float32(0.9809303), np.float32(0.9815487), np.float32(0.98229456), np.float32(0.98229724), np.float32(0.9827299), np.float32(0.9827989), np.float32(0.98298085), np.float32(0.98341054), np.float32(0.98326784), np.float32(0.98251176), np.float32(0.98268604), np.float32(0.9824102), np.float32(0.9822467), np.float32(0.98161834), np.float32(0.98183984), np.float32(0.9818604), np.float32(0.98197526), np.float32(0.98159975), np.float32(0.98219), np.float32(0.9821118), np.float32(0.9817114), np.float32(0.9816207), np.float32(0.98222476), np.float32(0.98111), np.float32(0.98049784), np.float32(0.9806049), np.float32(0.9809029), np.float32(0.98038816), np.float32(0.9815275), np.float32(0.981814), np.float32(0.9820463), np.float32(0.9820623), np.float32(0.98234355), np.float32(0.9829454), np.float32(0.983432), np.float32(0.98328733), np.float32(0.98271734), np.float32(0.9826781), np.float32(0.9823006), np.float32(0.9814325), np.float32(0.98064935), np.float32(0.9803224), np.float32(0.9801317), np.float32(0.979657), np.float32(0.97975576), np.float32(0.9798172), np.float32(0.97875845), np.float32(0.9791586), np.float32(0.9791942), np.float32(0.9795741), np.float32(0.98002243), np.float32(0.9805181), np.float32(0.9803883), np.float32(0.98020315), np.float32(0.98069245), np.float32(0.9810143), np.float32(0.9812042), np.float32(0.9810641), np.float32(0.9811523), np.float32(0.9803836), np.float32(0.980261), np.float32(0.9798203), np.float32(0.9794068), np.float32(0.97992057), np.float32(0.9799391), np.float32(0.97977406), np.float32(0.979703), np.float32(0.9788978), np.float32(0.97940534), np.float32(0.9799867), np.float32(0.9801257), np.float32(0.9799098), np.float32(0.9795039), np.float32(0.97940195), np.float32(0.9783015), np.float32(0.97902703), np.float32(0.97914726), np.float32(0.97962004), np.float32(0.9795512), np.float32(0.97888535), np.float32(0.9792727), np.float32(0.9792006), np.float32(0.97831833), np.float32(0.97781825), np.float32(0.97814894), np.float32(0.9774414), np.float32(0.97784233), np.float32(0.97824335), np.float32(0.97886604), np.float32(0.9794391), np.float32(0.9798433), np.float32(0.9799399), np.float32(0.9807891), np.float32(0.9809905), np.float32(0.9818963), np.float32(0.98206437), np.float32(0.98290426), np.float32(0.9827558), np.float32(0.98358893), np.float32(0.98350483), np.float32(0.9826491), np.float32(0.98279935), np.float32(0.98299617), np.float32(0.9834886), np.float32(0.9831449), np.float32(0.9834029), np.float32(0.9834457), np.float32(0.98369527), np.float32(0.9839002), np.float32(0.9843115), np.float32(0.9847652), np.float32(0.9845895), np.float32(0.9845665), np.float32(0.983863), np.float32(0.9840279), np.float32(0.9847199), np.float32(0.9845255), np.float32(0.9843316), np.float32(0.98414433), np.float32(0.98401767), np.float32(0.9834187), np.float32(0.9825712), np.float32(0.9828106), np.float32(0.98223084), np.float32(0.9822808), np.float32(0.9817246), np.float32(0.98180604), np.float32(0.9817137), np.float32(0.9817468), np.float32(0.98166186), np.float32(0.9817754), np.float32(0.98154193), np.float32(0.98190296), np.float32(0.98190707), np.float32(0.9819279), np.float32(0.9814274), np.float32(0.98098123), np.float32(0.98123217), np.float32(0.98077697), np.float32(0.9801246), np.float32(0.9801931), np.float32(0.9791474), np.float32(0.9785957), np.float32(0.9775913), np.float32(0.97643596), np.float32(0.9767299), np.float32(0.974033), np.float32(0.9726495), np.float32(0.97221476), np.float32(0.97285706), np.float32(0.97219634), np.float32(0.9719834), np.float32(0.97072405), np.float32(0.972593), np.float32(0.9767215), np.float32(0.9770198), np.float32(0.9778828), np.float32(0.97622865), np.float32(0.9763752), np.float32(0.9770253), np.float32(0.9759853), np.float32(0.97343636), np.float32(0.97289985), np.float32(0.9731985), np.float32(0.9715701), np.float32(0.97203314), np.float32(0.97327733), np.float32(0.9737094), np.float32(0.9768723), np.float32(0.97778124), np.float32(0.97832835), np.float32(0.97918016), np.float32(0.97885895), np.float32(0.9789546), np.float32(0.97968525), np.float32(0.97891915), np.float32(0.9787114), np.float32(0.9792499), np.float32(0.9792594), np.float32(0.97904277), np.float32(0.9791638), np.float32(0.97966695), np.float32(0.979508), np.float32(0.98016924), np.float32(0.9808024), np.float32(0.9814487), np.float32(0.98129165), np.float32(0.9807957), np.float32(0.9811101), np.float32(0.9812695), np.float32(0.9808708), np.float32(0.98131645), np.float32(0.9799137), np.float32(0.97891587), np.float32(0.9788655), np.float32(0.9776274), np.float32(0.9777493), np.float32(0.97718483), np.float32(0.97718185), np.float32(0.9759197), np.float32(0.97633785), np.float32(0.97631437), np.float32(0.97571814), np.float32(0.9759765), np.float32(0.97548556), np.float32(0.9749747), np.float32(0.97531813), np.float32(0.97511035), np.float32(0.9724448), np.float32(0.970302), np.float32(0.9691747), np.float32(0.9678014), np.float32(0.968088), np.float32(0.9632691), np.float32(0.96151954), np.float32(0.95878035), np.float32(0.95958364), np.float32(0.95920867), np.float32(0.95979244), np.float32(0.9622064), np.float32(0.9667487), np.float32(0.9662017), np.float32(0.9652757), np.float32(0.96658236), np.float32(0.9673555), np.float32(0.9672965), np.float32(0.9672995), np.float32(0.9680209), np.float32(0.969202), np.float32(0.9709008), np.float32(0.9714959), np.float32(0.97343236), np.float32(0.9747312), np.float32(0.9761051), np.float32(0.9772043), np.float32(0.9786739), np.float32(0.9782259), np.float32(0.9793632), np.float32(0.97985214), np.float32(0.9796556), np.float32(0.9795594), np.float32(0.9799643), np.float32(0.9805101), np.float32(0.9812417), np.float32(0.98082536), np.float32(0.981204), np.float32(0.9811421), np.float32(0.9814037), np.float32(0.9812413), np.float32(0.9818246), np.float32(0.98197377), np.float32(0.9818225), np.float32(0.98152506), np.float32(0.9816622), np.float32(0.9813393), np.float32(0.9808019), np.float32(0.98037124), np.float32(0.98028153), np.float32(0.9799503), np.float32(0.9795672), np.float32(0.97949845), np.float32(0.9791672), np.float32(0.9794221), np.float32(0.9789104), np.float32(0.9786556), np.float32(0.9788168), np.float32(0.97909355), np.float32(0.97921854), np.float32(0.9793046), np.float32(0.97902495), np.float32(0.9791549), np.float32(0.9784944), np.float32(0.9786815), np.float32(0.97926337), np.float32(0.97964954), np.float32(0.97935724), np.float32(0.97977084), np.float32(0.97833186), np.float32(0.9775275), np.float32(0.97817004), np.float32(0.9775982), np.float32(0.9771), np.float32(0.97693956), np.float32(0.9765677), np.float32(0.9764866), np.float32(0.9764475), np.float32(0.9766941), np.float32(0.975752), np.float32(0.9763717), np.float32(0.9758916), np.float32(0.9758232), np.float32(0.9749346), np.float32(0.9763831), np.float32(0.97725576), np.float32(0.9780638), np.float32(0.97685474), np.float32(0.97784245), np.float32(0.9784743), np.float32(0.9783917), np.float32(0.9790741), np.float32(0.9786194), np.float32(0.97884196), np.float32(0.97909904), np.float32(0.97811526), np.float32(0.97824943), np.float32(0.9788835), np.float32(0.9785648), np.float32(0.979226), np.float32(0.97901285), np.float32(0.9791004), np.float32(0.97918254), np.float32(0.9798901), np.float32(0.9796768), np.float32(0.9795283), np.float32(0.9797798), np.float32(0.9807288), np.float32(0.9807154), np.float32(0.9807179), np.float32(0.98058426), np.float32(0.9808523), np.float32(0.98076904), np.float32(0.9806542), np.float32(0.9802115), np.float32(0.9797894), np.float32(0.979548), np.float32(0.97948635), np.float32(0.978462), np.float32(0.9786629), np.float32(0.9785761), np.float32(0.9780301), np.float32(0.979031), np.float32(0.9793523), np.float32(0.9808481), np.float32(0.9807545), np.float32(0.98152417), np.float32(0.98199344), np.float32(0.9818463), np.float32(0.98208207), np.float32(0.9825838), np.float32(0.9821094), np.float32(0.9816774), np.float32(0.98092043), np.float32(0.9812665), np.float32(0.981023), np.float32(0.9809194), np.float32(0.97996014), np.float32(0.9785301), np.float32(0.9762872), np.float32(0.9765485), np.float32(0.97582996), np.float32(0.9729239), np.float32(0.9751188), np.float32(0.9747002), np.float32(0.97329944), np.float32(0.971324), np.float32(0.96915925), np.float32(0.9640799), np.float32(0.95960313), np.float32(0.9632545), np.float32(0.96779656), np.float32(0.9683253), np.float32(0.9722534), np.float32(0.9735951), np.float32(0.97479236), np.float32(0.9764178), np.float32(0.9760401), np.float32(0.9735492), np.float32(0.97177833), np.float32(0.96836364), np.float32(0.9684789), np.float32(0.9696128), np.float32(0.9686556), np.float32(0.96656656), np.float32(0.9640732), np.float32(0.96319234), np.float32(0.9651634), np.float32(0.9664246), np.float32(0.96362036), np.float32(0.96309406), np.float32(0.9587834), np.float32(0.9586721), np.float32(0.9527041), np.float32(0.9554676), np.float32(0.95408964), np.float32(0.9539993), np.float32(0.95714736), np.float32(0.96015364), np.float32(0.9644265), np.float32(0.9653252), np.float32(0.96753603), np.float32(0.9666772), np.float32(0.9697934), np.float32(0.9720692), np.float32(0.97509116), np.float32(0.97834307), np.float32(0.9801287), np.float32(0.98105675), np.float32(0.9810099), np.float32(0.9816758), np.float32(0.9815492), np.float32(0.98174345), np.float32(0.9816983), np.float32(0.9825216), np.float32(0.9834999), np.float32(0.9844363), np.float32(0.9837136), np.float32(0.98347837), np.float32(0.9836084), np.float32(0.98323387), np.float32(0.98439425), np.float32(0.9846304), np.float32(0.9842061), np.float32(0.98471326), np.float32(0.98402274), np.float32(0.9839855), np.float32(0.9834145), np.float32(0.9832319), np.float32(0.9833234), np.float32(0.9831108), np.float32(0.98314154), np.float32(0.9826736), np.float32(0.9805283), np.float32(0.9804027), np.float32(0.98050493), np.float32(0.98085046), np.float32(0.98054457), np.float32(0.97969604), np.float32(0.9809095), np.float32(0.97988063), np.float32(0.9797347), np.float32(0.9795308), np.float32(0.9806701), np.float32(0.98051536), np.float32(0.98046035), np.float32(0.9797077), np.float32(0.98051524), np.float32(0.97991437), np.float32(0.97951365), np.float32(0.9802766), np.float32(0.97948265), np.float32(0.97982705), np.float32(0.98003185), np.float32(0.9793361), np.float32(0.97958755), np.float32(0.97826916), np.float32(0.9787992), np.float32(0.97829777), np.float32(0.9784183), np.float32(0.9775955), np.float32(0.9760082), np.float32(0.9734588), np.float32(0.9710183), np.float32(0.96829706), np.float32(0.97006893), np.float32(0.96852344), np.float32(0.9679337), np.float32(0.96717), np.float32(0.9671582), np.float32(0.9690763), np.float32(0.9699829), np.float32(0.9686493), np.float32(0.9714919), np.float32(0.97241443), np.float32(0.9744367), np.float32(0.97507393), np.float32(0.97481257), np.float32(0.97544926), np.float32(0.975691), np.float32(0.9764564), np.float32(0.977433), np.float32(0.9787121), np.float32(0.9788219), np.float32(0.97916967), np.float32(0.9790933), np.float32(0.97910714), np.float32(0.97923356), np.float32(0.9790805), np.float32(0.9791277), np.float32(0.9793524), np.float32(0.9789781), np.float32(0.9794373), np.float32(0.9798979), np.float32(0.9797065), np.float32(0.9810275), np.float32(0.9809218), np.float32(0.9808537), np.float32(0.98072386), np.float32(0.97978973), np.float32(0.97887075), np.float32(0.97846735), np.float32(0.9769911), np.float32(0.97559863), np.float32(0.9755897), np.float32(0.97603476), np.float32(0.9767652), np.float32(0.9773941), np.float32(0.9761187), np.float32(0.97540617), np.float32(0.9758597), np.float32(0.9744436), np.float32(0.9750475), np.float32(0.9729163), np.float32(0.9736563), np.float32(0.97343236), np.float32(0.97298753), np.float32(0.9748615), np.float32(0.9734753), np.float32(0.97400653), np.float32(0.9742032), np.float32(0.97424555), np.float32(0.9746367), np.float32(0.97426367), np.float32(0.9736589), np.float32(0.973777), np.float32(0.9731322), np.float32(0.97387445), np.float32(0.97468615), np.float32(0.97443956), np.float32(0.9734937), np.float32(0.9723776), np.float32(0.97096944), np.float32(0.9714172), np.float32(0.97200847), np.float32(0.97218174), np.float32(0.96994007), np.float32(0.9692756), np.float32(0.96835506), np.float32(0.9650524), np.float32(0.96686494), np.float32(0.9680935), np.float32(0.9684872), np.float32(0.9701862), np.float32(0.97051954), np.float32(0.9700621), np.float32(0.9693862), np.float32(0.9672674), np.float32(0.9648528), np.float32(0.9636421), np.float32(0.96390903), np.float32(0.9636398), np.float32(0.96527916), np.float32(0.9670379), np.float32(0.9672037), np.float32(0.9650805), np.float32(0.9682576), np.float32(0.96952605), np.float32(0.97196466), np.float32(0.97318876), np.float32(0.9737979), np.float32(0.9742313), np.float32(0.9757608), np.float32(0.97647923), np.float32(0.97669786), np.float32(0.9772918), np.float32(0.978303), np.float32(0.97884345), np.float32(0.9794459), np.float32(0.9799367), np.float32(0.9802839), np.float32(0.9802838), np.float32(0.98037237), np.float32(0.97983366), np.float32(0.9804961), np.float32(0.9794596), np.float32(0.9789994), np.float32(0.9787718), np.float32(0.97868323), np.float32(0.97807854), np.float32(0.97736406), np.float32(0.9777129), np.float32(0.97683024), np.float32(0.97672856), np.float32(0.9755917), np.float32(0.97564757), np.float32(0.97463256), np.float32(0.9741954), np.float32(0.9750312), np.float32(0.9758462), np.float32(0.975997), np.float32(0.97764003), np.float32(0.9777224), np.float32(0.9773021), np.float32(0.9782137), np.float32(0.9784822), np.float32(0.9791381), np.float32(0.97845614), np.float32(0.9782407), np.float32(0.9784505), np.float32(0.9789402), np.float32(0.9791653), np.float32(0.9787496), np.float32(0.97911453), np.float32(0.97879595), np.float32(0.97920597), np.float32(0.9795588), np.float32(0.9799336), np.float32(0.9810363), np.float32(0.98135835), np.float32(0.9822237), np.float32(0.98253375), np.float32(0.9828074), np.float32(0.9825516), np.float32(0.9828476), np.float32(0.98248464), np.float32(0.9829159), np.float32(0.98261434), np.float32(0.982501), np.float32(0.98260295), np.float32(0.98230034), np.float32(0.98261446), np.float32(0.982311), np.float32(0.9821254), np.float32(0.9817846), np.float32(0.98215026), np.float32(0.9817182), np.float32(0.9817183), np.float32(0.981739), np.float32(0.9814052), np.float32(0.98157537), np.float32(0.980878), np.float32(0.98109126), np.float32(0.9808426), np.float32(0.98031723), np.float32(0.9803483), np.float32(0.9801122), np.float32(0.9803365), np.float32(0.9803421), np.float32(0.9802244), np.float32(0.9798662), np.float32(0.980166), np.float32(0.98064363), np.float32(0.98010033), np.float32(0.98071676), np.float32(0.9801083), np.float32(0.9796949), np.float32(0.97929347), np.float32(0.97936445), np.float32(0.9778918), np.float32(0.9784362), np.float32(0.9783972), np.float32(0.9775883), np.float32(0.9778154), np.float32(0.9786275), np.float32(0.97783595), np.float32(0.976851), np.float32(0.97641456), np.float32(0.9770628), np.float32(0.9764389), np.float32(0.9758513), np.float32(0.9759489), np.float32(0.9749008), np.float32(0.9755627), np.float32(0.9761304), np.float32(0.97589886), np.float32(0.9769274), np.float32(0.97786695), np.float32(0.97732407), np.float32(0.9783004), np.float32(0.9785832), np.float32(0.978306), np.float32(0.97834915), np.float32(0.97850865), np.float32(0.97767717), np.float32(0.9779928), np.float32(0.9781098), np.float32(0.97783834), np.float32(0.9780773), np.float32(0.976158), np.float32(0.9715854), np.float32(0.96989936), np.float32(0.96494395), np.float32(0.9604242), np.float32(0.95780426), np.float32(0.9568811), np.float32(0.95496607), np.float32(0.96035534), np.float32(0.96301514), np.float32(0.96134335), np.float32(0.96064395), np.float32(0.96254176), np.float32(0.96120906), np.float32(0.9654647), np.float32(0.9649836), np.float32(0.9662201), np.float32(0.9665502), np.float32(0.9652722), np.float32(0.9638985), np.float32(0.9615491), np.float32(0.9593782), np.float32(0.9558079), np.float32(0.9492103), np.float32(0.94848585), np.float32(0.95236653), np.float32(0.95476705), np.float32(0.95766026), np.float32(0.9609364), np.float32(0.96495795), np.float32(0.9651571), np.float32(0.9688682), np.float32(0.9695469), np.float32(0.96918017), np.float32(0.9688543), np.float32(0.9698528), np.float32(0.97019327), np.float32(0.9686674), np.float32(0.9686951), np.float32(0.9701103), np.float32(0.97123104), np.float32(0.973043), np.float32(0.97364736), np.float32(0.9749555), np.float32(0.9748072), np.float32(0.97559345), np.float32(0.9762889), np.float32(0.9768946), np.float32(0.9775913), np.float32(0.9785386), np.float32(0.98030555), np.float32(0.982466), np.float32(0.98372227), np.float32(0.9832146), np.float32(0.9837797), np.float32(0.9835234), np.float32(0.98308796), np.float32(0.9817409), np.float32(0.9821071), np.float32(0.980892), np.float32(0.98045415), np.float32(0.9794748), np.float32(0.97781664), np.float32(0.9791931), np.float32(0.9788533), np.float32(0.9781075), np.float32(0.97782236), np.float32(0.977503), np.float32(0.9394453), np.float32(0.9267901), np.float32(0.915143), np.float32(0.90732753), np.float32(0.8913911), np.float32(0.89193696), np.float32(0.8596934), np.float32(0.8117562), np.float32(0.7364128), np.float32(0.6832736), np.float32(0.6144052), np.float32(0.58583266), np.float32(0.5762563), np.float32(0.56406283), np.float32(0.5386371), np.float32(0.48186287), np.float32(0.4558221), np.float32(0.42665094), np.float32(0.39329413), np.float32(0.36481744), np.float32(0.39378935), np.float32(0.354014), np.float32(0.3271102), np.float32(0.2699603), np.float32(0.28239694), np.float32(0.25667056), np.float32(0.25555205), np.float32(0.26958832), np.float32(0.25213552), np.float32(0.24214806), np.float32(0.285885), np.float32(0.33379933), np.float32(0.3436839), np.float32(0.35764682), np.float32(0.36048728), np.float32(0.36576226), np.float32(0.36684474), np.float32(0.3734872), np.float32(0.38469654), np.float32(0.40508324), np.float32(0.42244974), np.float32(0.47053334), np.float32(0.52587426), np.float32(0.557108), np.float32(0.57058805), np.float32(0.6119431), np.float32(0.6602619), np.float32(0.6946573), np.float32(0.731379), np.float32(0.7501037), np.float32(0.7716752), np.float32(0.761505), np.float32(0.7703927), np.float32(0.7841712), np.float32(0.79508907), np.float32(0.8087947), np.float32(0.8212841), np.float32(0.8332212), np.float32(0.858113), np.float32(0.8694792), np.float32(0.8776897), np.float32(0.86779255), np.float32(0.8629909), np.float32(0.8467728), np.float32(0.8464409), np.float32(0.8564965), np.float32(0.85374796), np.float32(0.8467614), np.float32(0.85906684), np.float32(0.83884907), np.float32(0.8398868), np.float32(0.8498817), np.float32(0.86612487), np.float32(0.8764934), np.float32(0.87989044), np.float32(0.8791809), np.float32(0.87311983), np.float32(0.87828994), np.float32(0.88420326), np.float32(0.8894325), np.float32(0.8780453), np.float32(0.88970256), np.float32(0.86732835), np.float32(0.87296474), np.float32(0.8177414), np.float32(0.8423182), np.float32(0.8226293), np.float32(0.7932334), np.float32(0.7785814), np.float32(0.7839605), np.float32(0.74951476), np.float32(0.68208927), np.float32(0.61711633), np.float32(0.5870923), np.float32(0.5528324), np.float32(0.516796), np.float32(0.47165126), np.float32(0.418602), np.float32(0.36603108), np.float32(0.38651174), np.float32(0.32787025), np.float32(0.29859933), np.float32(0.2677965), np.float32(0.24375775), np.float32(0.2303194), np.float32(0.2305697), np.float32(0.21296674), np.float32(0.2365238), np.float32(0.28770956), np.float32(0.523053), np.float32(0.5631809), np.float32(0.6362177), np.float32(0.6602763), np.float32(0.66455114), np.float32(0.7009706), np.float32(0.71102047), np.float32(0.701555), np.float32(0.73956865), np.float32(0.7638739), np.float32(0.76999223), np.float32(0.7766393), np.float32(0.803408), np.float32(0.80943155), np.float32(0.8488328), np.float32(0.86294585), np.float32(0.8834743), np.float32(0.8829749), np.float32(0.91562426), np.float32(0.9118182), np.float32(0.914575), np.float32(0.91815627), np.float32(0.9162185), np.float32(0.9260095), np.float32(0.92140365), np.float32(0.92742866), np.float32(0.9268155), np.float32(0.91908264), np.float32(0.9036449), np.float32(0.8737729), np.float32(0.8878717), np.float32(0.8748473), np.float32(0.8595386), np.float32(0.8573454), np.float32(0.86306936), np.float32(0.8489696), np.float32(0.8179637), np.float32(0.79777914), np.float32(0.790118), np.float32(0.8021616), np.float32(0.84008557), np.float32(0.82846326), np.float32(0.81166536), np.float32(0.78057563), np.float32(0.79797304), np.float32(0.78075075), np.float32(0.78522813), np.float32(0.7496905), np.float32(0.71189713), np.float32(0.7045446), np.float32(0.69804734), np.float32(0.7122955), np.float32(0.7451343), np.float32(0.75329024), np.float32(0.78127426), np.float32(0.78336823), np.float32(0.77857643), np.float32(0.7654353), np.float32(0.77333647), np.float32(0.78254724), np.float32(0.79472756), np.float32(0.7228301), np.float32(0.72671795), np.float32(0.6939213), np.float32(0.70356166), np.float32(0.6526555), np.float32(0.6746503), np.float32(0.70369154), np.float32(0.7113623), np.float32(0.7536028), np.float32(0.79817307), np.float32(0.8107353), np.float32(0.8265641), np.float32(0.85422534), np.float32(0.8806454), np.float32(0.8974287), np.float32(0.8997454), np.float32(0.90582913), np.float32(0.91873085), np.float32(0.9248479), np.float32(0.93069714), np.float32(0.9313093), np.float32(0.9297762), np.float32(0.9273182), np.float32(0.9379355), np.float32(0.9423909), np.float32(0.9450203), np.float32(0.9471604), np.float32(0.9480413), np.float32(0.9563038), np.float32(0.9561924), np.float32(0.95724314), np.float32(0.95496255), np.float32(0.9531667), np.float32(0.95000535), np.float32(0.94909793), np.float32(0.94240373), np.float32(0.9350647), np.float32(0.93558526), np.float32(0.9280897), np.float32(0.9151889), np.float32(0.90783346), np.float32(0.8952618), np.float32(0.88121647), np.float32(0.86638373), np.float32(0.8644198), np.float32(0.8435989), np.float32(0.833174), np.float32(0.81632626), np.float32(0.76254654), np.float32(0.7885976), np.float32(0.78590316), np.float32(0.83965445), np.float32(0.8794969), np.float32(0.880798), np.float32(0.88763565), np.float32(0.8831604), np.float32(0.87833965), np.float32(0.886839), np.float32(0.88478637), np.float32(0.8949085), np.float32(0.91013455), np.float32(0.9208603), np.float32(0.92259717), np.float32(0.9269342), np.float32(0.92976534), np.float32(0.9379832), np.float32(0.9476121), np.float32(0.95270735), np.float32(0.95479834), np.float32(0.9632925), np.float32(0.96560925), np.float32(0.9662203), np.float32(0.9674333), np.float32(0.9670224), np.float32(0.9620034), np.float32(0.964064), np.float32(0.9646328), np.float32(0.96559995), np.float32(0.9640087), np.float32(0.96459246), np.float32(0.9637862), np.float32(0.964579), np.float32(0.962663), np.float32(0.96511424), np.float32(0.9655534), np.float32(0.96468663), np.float32(0.96626854), np.float32(0.96315867), np.float32(0.96139747), np.float32(0.96342003), np.float32(0.9657251), np.float32(0.9659127), np.float32(0.965709), np.float32(0.9653145), np.float32(0.964417), np.float32(0.9645318), np.float32(0.96893466), np.float32(0.9681853), np.float32(0.96692055), np.float32(0.9703021), np.float32(0.96777534), np.float32(0.9671718), np.float32(0.96528226), np.float32(0.9637703), np.float32(0.96274674), np.float32(0.9609532), np.float32(0.9649425), np.float32(0.95668477), np.float32(0.95377755), np.float32(0.9449958), np.float32(0.93678564), np.float32(0.9274759), np.float32(0.9244791), np.float32(0.91261), np.float32(0.9040181), np.float32(0.91472507), np.float32(0.9021509), np.float32(0.8967486), np.float32(0.90299636), np.float32(0.88552904), np.float32(0.8622959), np.float32(0.83896804), np.float32(0.8602679), np.float32(0.86661035), np.float32(0.88605887), np.float32(0.90526134), np.float32(0.9036562), np.float32(0.91739476), np.float32(0.9055255), np.float32(0.9184285), np.float32(0.92067957), np.float32(0.9230242), np.float32(0.9291144), np.float32(0.936194), np.float32(0.93791014), np.float32(0.93949836), np.float32(0.94635737), np.float32(0.9498242), np.float32(0.95017624), np.float32(0.9589672), np.float32(0.9614323), np.float32(0.96880364), np.float32(0.97214824), np.float32(0.97290444), np.float32(0.9749894), np.float32(0.97817904), np.float32(0.9799668), np.float32(0.980809), np.float32(0.98184735), np.float32(0.982532), np.float32(0.98284215), np.float32(0.98267394), np.float32(0.9827155), np.float32(0.9827), np.float32(0.98282236), np.float32(0.98302335), np.float32(0.9836543), np.float32(0.98346657), np.float32(0.98416936), np.float32(0.9842837), np.float32(0.9844083), np.float32(0.98434424), np.float32(0.9845322), np.float32(0.9846458), np.float32(0.98528624), np.float32(0.98513633), np.float32(0.9851639), np.float32(0.9854343), np.float32(0.9859015), np.float32(0.9860306), np.float32(0.9856802), np.float32(0.9856128), np.float32(0.9855348), np.float32(0.9854579), np.float32(0.9854649), np.float32(0.98562497), np.float32(0.9857168), np.float32(0.98577684), np.float32(0.98619866), np.float32(0.9859751), np.float32(0.98564225), np.float32(0.98546857), np.float32(0.9848918), np.float32(0.9843873), np.float32(0.9843391), np.float32(0.98423344), np.float32(0.98429084), np.float32(0.9841562), np.float32(0.9838224), np.float32(0.9837752), np.float32(0.98343766), np.float32(0.9827473), np.float32(0.98263276), np.float32(0.98272544), np.float32(0.98314846), np.float32(0.9827072), np.float32(0.98272413), np.float32(0.98277724), np.float32(0.982457), np.float32(0.9820579), np.float32(0.9813571), np.float32(0.980518), np.float32(0.98004293), np.float32(0.9789023), np.float32(0.9789012), np.float32(0.98017496), np.float32(0.9791822), np.float32(0.9791179), np.float32(0.9780603), np.float32(0.97642756), np.float32(0.97625184), np.float32(0.97540355), np.float32(0.97596323), np.float32(0.97567445), np.float32(0.97643024), np.float32(0.9756049), np.float32(0.975932), np.float32(0.9755324), np.float32(0.974362), np.float32(0.9741168), np.float32(0.97222096), np.float32(0.97320175), np.float32(0.97393495), np.float32(0.97286624), np.float32(0.9728414), np.float32(0.9741709), np.float32(0.97488856), np.float32(0.9751371), np.float32(0.9750982), np.float32(0.9758952), np.float32(0.9770394), np.float32(0.9776548), np.float32(0.9780733), np.float32(0.97875756), np.float32(0.97973275), np.float32(0.9806687), np.float32(0.9799336), np.float32(0.9799508), np.float32(0.97885257), np.float32(0.97902465), np.float32(0.979419), np.float32(0.9794295), np.float32(0.979463), np.float32(0.97874135), np.float32(0.9786018), np.float32(0.9791709), np.float32(0.97986263), np.float32(0.97965175), np.float32(0.9796068), np.float32(0.9789171), np.float32(0.97851676), np.float32(0.97855127), np.float32(0.9777541), np.float32(0.97702515), np.float32(0.97658426), np.float32(0.97747004), np.float32(0.9784848), np.float32(0.97915834), np.float32(0.97887564), np.float32(0.97851336), np.float32(0.9799861), np.float32(0.98054117), np.float32(0.9811245), np.float32(0.98151773), np.float32(0.9815393), np.float32(0.98130167), np.float32(0.98128384), np.float32(0.9820424), np.float32(0.9825209), np.float32(0.9827321), np.float32(0.98244077), np.float32(0.9825722), np.float32(0.98151773), np.float32(0.9814015), np.float32(0.98140174), np.float32(0.9823284), np.float32(0.98286855), np.float32(0.98297805), np.float32(0.9828545), np.float32(0.9827974), np.float32(0.98031265), np.float32(0.9789357), np.float32(0.9792746), np.float32(0.9744241), np.float32(0.972661), np.float32(0.9699836), np.float32(0.9696624), np.float32(0.9677458), np.float32(0.962499), np.float32(0.9598937), np.float32(0.95549864), np.float32(0.9499383), np.float32(0.9389859), np.float32(0.92705745), np.float32(0.91530985), np.float32(0.8873565), np.float32(0.8691107), np.float32(0.8391172), np.float32(0.8191929), np.float32(0.786116), np.float32(0.7516542), np.float32(0.71197855), np.float32(0.6640752), np.float32(0.61498094), np.float32(0.52820253), np.float32(0.47551173), np.float32(0.43852088), np.float32(0.41975144), np.float32(0.3820635), np.float32(0.2978688), np.float32(0.29183698), np.float32(0.2633836), np.float32(0.24543819), np.float32(0.2246622), np.float32(0.18816207), np.float32(0.17326552), np.float32(0.14183915), np.float32(0.111324795), np.float32(0.09429651), np.float32(0.08368341), np.float32(0.079514384), np.float32(0.0735031), np.float32(0.06672616), np.float32(0.06250768), np.float32(0.06011913), np.float32(0.06408498), np.float32(0.06486907), np.float32(0.058202725), np.float32(0.05794178), np.float32(0.06051719), np.float32(0.060507495), np.float32(0.05688376), np.float32(0.05897086), np.float32(0.06766485), np.float32(0.063605435), np.float32(0.06139504), np.float32(0.05797422), np.float32(0.05105389), np.float32(0.047660813), np.float32(0.04541619), np.float32(0.036790956), np.float32(0.039872088), np.float32(0.046826478), np.float32(0.050172362), np.float32(0.04988666), np.float32(0.049841218), np.float32(0.053367812), np.float32(0.051190935), np.float32(0.043921392), np.float32(0.037124213), np.float32(0.035824884), np.float32(0.031910785), np.float32(0.028858356), np.float32(0.029069101), np.float32(0.028380303), np.float32(0.024329025), np.float32(0.022853214), np.float32(0.024558073), np.float32(0.023171073), np.float32(0.023355544), np.float32(0.02480494), np.float32(0.027569573), np.float32(0.029505024), np.float32(0.032263324), np.float32(0.03459686), np.float32(0.038904402), np.float32(0.036411382), np.float32(0.04360062), np.float32(0.057317276), np.float32(0.063034296), np.float32(0.060862478), np.float32(0.07072354), np.float32(0.077051856), np.float32(0.076671325), np.float32(0.074692145), np.float32(0.08783859), np.float32(0.09963448), np.float32(0.08935354), np.float32(0.092353225), np.float32(0.12055757), np.float32(0.12381522), np.float32(0.10730935), np.float32(0.10079153), np.float32(0.08780155), np.float32(0.07560455), np.float32(0.063047774), np.float32(0.06747093), np.float32(0.070503674), np.float32(0.06411398), np.float32(0.057761397), np.float32(0.061092667), np.float32(0.04975842), np.float32(0.046612952), np.float32(0.041908436), np.float32(0.0428845), np.float32(0.040987536), np.float32(0.041716732), np.float32(0.041308843), np.float32(0.04154713), np.float32(0.039263517), np.float32(0.04088128), np.float32(0.044378027), np.float32(0.042485014), np.float32(0.038445167), np.float32(0.034439314), np.float32(0.031102536), np.float32(0.029249325), np.float32(0.029291691), np.float32(0.031612754), np.float32(0.034438785), np.float32(0.032796327), np.float32(0.037567347), np.float32(0.04976399), np.float32(0.061250832), np.float32(0.052313004), np.float32(0.0590497), np.float32(0.05907049), np.float32(0.057968702), np.float32(0.053921044), np.float32(0.051423036), np.float32(0.053503238), np.float32(0.054109834), np.float32(0.0518653), np.float32(0.05402587), np.float32(0.0569583), np.float32(0.055776577), np.float32(0.059259582), np.float32(0.05962281), np.float32(0.064898245), np.float32(0.071183294), np.float32(0.07967782), np.float32(0.08730345), np.float32(0.09405844), np.float32(0.09725597), np.float32(0.0979158), np.float32(0.106009595), np.float32(0.10129993), np.float32(0.09471609), np.float32(0.104252145), np.float32(0.09654053), np.float32(0.08825838), np.float32(0.09333653), np.float32(0.101378955), np.float32(0.10446797), np.float32(0.09173354), np.float32(0.10225121), np.float32(0.12858523), np.float32(0.13043727), np.float32(0.13879004), np.float32(0.19095819), np.float32(0.24807493), np.float32(0.28456667), np.float32(0.28776577), np.float32(0.29439163), np.float32(0.29036728), np.float32(0.22028002), np.float32(0.17001194), np.float32(0.15196605), np.float32(0.15499589), np.float32(0.2215725), np.float32(0.26300263), np.float32(0.27474132), np.float32(0.39696842), np.float32(0.43039304), np.float32(0.50462556), np.float32(0.52887225), np.float32(0.55438507), np.float32(0.5872848), np.float32(0.6121213), np.float32(0.6388363), np.float32(0.6267173), np.float32(0.66739607), np.float32(0.66168934), np.float32(0.61975515), np.float32(0.62667376), np.float32(0.5823562), np.float32(0.55740947), np.float32(0.57070184), np.float32(0.6074899), np.float32(0.5513923), np.float32(0.5474454), np.float32(0.5492375), np.float32(0.541738), np.float32(0.531306), np.float32(0.52096254), np.float32(0.4815686), np.float32(0.4396937), np.float32(0.41382954), np.float32(0.35951024), np.float32(0.29551542), np.float32(0.24136095), np.float32(0.1720014), np.float32(0.14311062), np.float32(0.11647983), np.float32(0.09172402), np.float32(0.082767785), np.float32(0.0826512), np.float32(0.07429089), np.float32(0.076299384), np.float32(0.082384236), np.float32(0.071568444), np.float32(0.070313685), np.float32(0.06948153), np.float32(0.07015852), np.float32(0.05974313), np.float32(0.05228456), np.float32(0.052309886), np.float32(0.04187424), np.float32(0.03695419), np.float32(0.038723014), np.float32(0.03622306), np.float32(0.032390308), np.float32(0.03418592), np.float32(0.03589444), np.float32(0.037979312), np.float32(0.03688321), np.float32(0.04916691), np.float32(0.047720052), np.float32(0.045915253), np.float32(0.046357334), np.float32(0.04699945), np.float32(0.04544635), np.float32(0.043332953), np.float32(0.04506392), np.float32(0.04899095), np.float32(0.05161857), np.float32(0.05849921), np.float32(0.06260821), np.float32(0.07047724), np.float32(0.079529814), np.float32(0.08158245), np.float32(0.08759627), np.float32(0.0950917), np.float32(0.08720893), np.float32(0.09381696), np.float32(0.11076085), np.float32(0.11799136), np.float32(0.104781404), np.float32(0.10776085), np.float32(0.09769171), np.float32(0.08622948), np.float32(0.07603975), np.float32(0.08158085), np.float32(0.08090033), np.float32(0.06846703), np.float32(0.062488038), np.float32(0.069338985), np.float32(0.06433215), np.float32(0.064288765), np.float32(0.08132585), np.float32(0.09023791), np.float32(0.09759695), np.float32(0.123272896), np.float32(0.13646302), np.float32(0.14644754), np.float32(0.14713015), np.float32(0.16046847), np.float32(0.18505779), np.float32(0.17846248), np.float32(0.17491633), np.float32(0.17295729), np.float32(0.15511952), np.float32(0.14350747), np.float32(0.15490985), np.float32(0.15994869), np.float32(0.16834235), np.float32(0.19936758), np.float32(0.19958559), np.float32(0.18804264), np.float32(0.19918345), np.float32(0.19394912), np.float32(0.19852424), np.float32(0.1679106), np.float32(0.16344382), np.float32(0.1374022), np.float32(0.12429618), np.float32(0.10403042), np.float32(0.09793046), np.float32(0.08956318), np.float32(0.081554554), np.float32(0.0827245), np.float32(0.0729499), np.float32(0.07238643), np.float32(0.06943993), np.float32(0.08062095), np.float32(0.0880516), np.float32(0.08700559), np.float32(0.09861813), np.float32(0.10648131), np.float32(0.11427181), np.float32(0.109823376), np.float32(0.11973704), np.float32(0.125402), np.float32(0.11860439), np.float32(0.11137023), np.float32(0.12625214), np.float32(0.12958048), np.float32(0.12066595), np.float32(0.13656183), np.float32(0.14231092), np.float32(0.13542223), np.float32(0.13282725), np.float32(0.14938524), np.float32(0.15476352), np.float32(0.15323305), np.float32(0.16556479), np.float32(0.18237951), np.float32(0.20233597), np.float32(0.18316525), np.float32(0.19913137), np.float32(0.22604708), np.float32(0.20828396), np.float32(0.23089471), np.float32(0.25700915), np.float32(0.2606362), np.float32(0.30214056), np.float32(0.30700275), np.float32(0.33049315)], 'MRGILVDWLIEVHTRFRLLPETLFLAVNIVDRFLSAKIVELDKLQLVGVTAMFIAAKYEEVFSPGVQYFRSVADDGFTEEEILQAERYILTTLNYNLSYPNPMNFLRRISKADQYDYETRTVAKYLLEISLLDHRFMGYAPSHVSAAAMYLSRMMLERGPWDADLVHYSDYTEEEVLPVFRLMIDYLARPVKHEAFFKKYASKKFMKASIHARQWAKRNAGAHGVNIESATHDDSR': [np.float32(0.31299698), np.float32(0.3703229), np.float32(0.4021972), np.float32(0.37881896), np.float32(0.33970398), np.float32(0.34361053), np.float32(0.34912565), np.float32(0.32993978), np.float32(0.2410657), np.float32(0.20601417), np.float32(0.19377044), np.float32(0.20338401), np.float32(0.20065838), np.float32(0.13444275), np.float32(0.10883151), np.float32(0.09485994), np.float32(0.09941472), np.float32(0.077383965), np.float32(0.06724838), np.float32(0.07785374), np.float32(0.10628242), np.float32(0.11596131), np.float32(0.14594817), np.float32(0.16173731), np.float32(0.18867606), np.float32(0.18391374), np.float32(0.20393117), np.float32(0.19988406), np.float32(0.24205233), np.float32(0.19877039), np.float32(0.19829157), np.float32(0.22624978), np.float32(0.2520031), np.float32(0.24454293), np.float32(0.23150003), np.float32(0.18198855), np.float32(0.16148844), np.float32(0.15716383), np.float32(0.116353124), np.float32(0.10119032), np.float32(0.09059088), np.float32(0.09868947), np.float32(0.08693051), np.float32(0.085977666), np.float32(0.06795529), np.float32(0.06212223), np.float32(0.060804885), np.float32(0.061914), np.float32(0.07036303), np.float32(0.05974003), np.float32(0.06304233), np.float32(0.076358825), np.float32(0.076314166), np.float32(0.07452656), np.float32(0.068033755), np.float32(0.06286964), np.float32(0.064406544), np.float32(0.05880772), np.float32(0.060092617), np.float32(0.065432556), np.float32(0.06552918), np.float32(0.07431596), np.float32(0.08982334), np.float32(0.113781825), np.float32(0.11648905), np.float32(0.121503875), np.float32(0.13066383), np.float32(0.1436438), np.float32(0.15682644), np.float32(0.15217793), np.float32(0.14891946), np.float32(0.13636826), np.float32(0.13178214), np.float32(0.12774654), np.float32(0.12333756), np.float32(0.12618311), np.float32(0.12569605), np.float32(0.114647284), np.float32(0.11335847), np.float32(0.10711649), np.float32(0.09992827), np.float32(0.0977704), np.float32(0.09959567), np.float32(0.099018864), np.float32(0.098311625), np.float32(0.09891968), np.float32(0.09179188), np.float32(0.081609204), np.float32(0.075122826), np.float32(0.07893693), np.float32(0.07644483), np.float32(0.066585384), np.float32(0.06223056), np.float32(0.05930645), np.float32(0.056104187), np.float32(0.06180716), np.float32(0.056509186), np.float32(0.054073676), np.float32(0.056384325), np.float32(0.059331276), np.float32(0.058582388), np.float32(0.06732437), np.float32(0.07970891), np.float32(0.082477465), np.float32(0.09452185), np.float32(0.10141361), np.float32(0.10476649), np.float32(0.1016495), np.float32(0.10355034), np.float32(0.09899348), np.float32(0.07824294), np.float32(0.0738185), np.float32(0.0731254), np.float32(0.067359775), np.float32(0.063558325), np.float32(0.061676834), np.float32(0.058276743), np.float32(0.055291), np.float32(0.053617544), np.float32(0.050255828), np.float32(0.048175983), np.float32(0.05053278), np.float32(0.05116631), np.float32(0.048124164), np.float32(0.046247836), np.float32(0.040700756), np.float32(0.040194504), np.float32(0.038913008), np.float32(0.035222866), np.float32(0.033814695), np.float32(0.03292994), np.float32(0.031374518), np.float32(0.028517691), np.float32(0.026942777), np.float32(0.027738545), np.float32(0.026956124), np.float32(0.02432121), np.float32(0.026044508), np.float32(0.025707645), np.float32(0.02449956), np.float32(0.022569265), np.float32(0.02544352), np.float32(0.02558446), np.float32(0.025147833), np.float32(0.027495218), np.float32(0.032501552), np.float32(0.03592227), np.float32(0.034473255), np.float32(0.037019383), np.float32(0.037185725), np.float32(0.036630146), np.float32(0.036554776), np.float32(0.039743852), np.float32(0.037345517), np.float32(0.036693864), np.float32(0.03794839), np.float32(0.03821592), np.float32(0.039418735), np.float32(0.046474416), np.float32(0.053786114), np.float32(0.062185742), np.float32(0.06495097), np.float32(0.08285646), np.float32(0.09506614), np.float32(0.09199922), np.float32(0.08642993), np.float32(0.097405806), np.float32(0.09015734), np.float32(0.079200886), np.float32(0.07266425), np.float32(0.06299076), np.float32(0.054575097), np.float32(0.047625687), np.float32(0.047076143), np.float32(0.044099394), np.float32(0.042531535), np.float32(0.04428203), np.float32(0.048780017), np.float32(0.049408916), np.float32(0.04689782), np.float32(0.052090965), np.float32(0.051808476), np.float32(0.049858708), np.float32(0.0498777), np.float32(0.048765846), np.float32(0.04660714), np.float32(0.047275), np.float32(0.051911596), np.float32(0.053594355), np.float32(0.058951527), np.float32(0.06489451), np.float32(0.07557768), np.float32(0.090800636), np.float32(0.08911696), np.float32(0.09967288), np.float32(0.11741223), np.float32(0.13110173), np.float32(0.13206282), np.float32(0.13486981), np.float32(0.14891547), np.float32(0.15031174), np.float32(0.15870957), np.float32(0.16642296), np.float32(0.15550105), np.float32(0.14623083), np.float32(0.17215799), np.float32(0.18457639), np.float32(0.2138787), np.float32(0.24630843), np.float32(0.31463245), np.float32(0.33437014), np.float32(0.34800577), np.float32(0.37997425), np.float32(0.42959505), np.float32(0.4566535), np.float32(0.47395074), np.float32(0.50335556), np.float32(0.52788806), np.float32(0.5560454), np.float32(0.54923666), np.float32(0.5741901), np.float32(0.66363585), np.float32(0.7222831), np.float32(0.7725038), np.float32(0.7978455), np.float32(0.8231601), np.float32(0.8391873), np.float32(0.851395), np.float32(0.8727592), np.float32(0.8523943), np.float32(0.8714923), np.float32(0.83412963), np.float32(0.84076244), np.float32(0.85595787), np.float32(0.8874827), np.float32(0.8710984)], 'MAANLNPQARISPLPRADGSATFSKGGYCVVASVNGPMEAQRRDENPFESVVDVVVRPAAGVGGTGERQLEATLQSALRQLIPVKNFPRCLIQVTLQVTETPRNDYVNSKVMQAQSNLALLPALLHSAILGLLSAAVPLKTIATCTSLAVIGNGDKIIVDPSPSEADQATSFHVLGFTSQDELLLAESEGVFLTSKWDRVVSAAQQVCARHRQGDSTMITDEDESRPTDMRHFMRTVMESRVA': [np.float32(0.97285247), np.float32(0.9749943), np.float32(0.97785807), np.float32(0.97932273), np.float32(0.9812965), np.float32(0.9808756), np.float32(0.97802347), np.float32(0.9783594), np.float32(0.97853243), np.float32(0.9770731), np.float32(0.97774374), np.float32(0.97700036), np.float32(0.9724568), np.float32(0.96330893), np.float32(0.9422482), np.float32(0.9245417), np.float32(0.90133697), np.float32(0.87014127), np.float32(0.76974523), np.float32(0.76991963), np.float32(0.67600423), np.float32(0.61136824), np.float32(0.6062235), np.float32(0.6502021), np.float32(0.65805835), np.float32(0.6480253), np.float32(0.6238703), np.float32(0.5906253), np.float32(0.4993911), np.float32(0.5710952), np.float32(0.59702355), np.float32(0.6670302), np.float32(0.67532617), np.float32(0.7310073), np.float32(0.7189669), np.float32(0.70347786), np.float32(0.7393295), np.float32(0.655062), np.float32(0.57232684), np.float32(0.564174), np.float32(0.54851395), np.float32(0.5428827), np.float32(0.5488113), np.float32(0.5621813), np.float32(0.5236926), np.float32(0.5353129), np.float32(0.5155701), np.float32(0.485118), np.float32(0.5191641), np.float32(0.5250246), np.float32(0.59205323), np.float32(0.6440343), np.float32(0.62832), np.float32(0.602242), np.float32(0.5189282), np.float32(0.48866716), np.float32(0.53049874), np.float32(0.52690315), np.float32(0.49902093), np.float32(0.43745056), np.float32(0.42300445), np.float32(0.3631945), np.float32(0.34231803), np.float32(0.37473246), np.float32(0.39221734), np.float32(0.27337798), np.float32(0.26940614), np.float32(0.3383984), np.float32(0.34461746), np.float32(0.32313684), np.float32(0.31584695), np.float32(0.32150045), np.float32(0.29187492), np.float32(0.27183396), np.float32(0.23953988), np.float32(0.2021594), np.float32(0.19896579), np.float32(0.17402515), np.float32(0.14050587), np.float32(0.12743708), np.float32(0.10308237), np.float32(0.094701536), np.float32(0.09893842), np.float32(0.09308238), np.float32(0.080616884), np.float32(0.07987976), np.float32(0.08632801), np.float32(0.09052622), np.float32(0.088323), np.float32(0.09366274), np.float32(0.111606956), np.float32(0.10658418), np.float32(0.10964401), np.float32(0.12855244), np.float32(0.14968024), np.float32(0.13345718), np.float32(0.14439245), np.float32(0.12277032), np.float32(0.11692767), np.float32(0.12278501), np.float32(0.12372783), np.float32(0.12914783), np.float32(0.12970279), np.float32(0.13800538), np.float32(0.1424004), np.float32(0.1351256), np.float32(0.14224091), np.float32(0.15106185), np.float32(0.15158893), np.float32(0.14774536), np.float32(0.15499184), np.float32(0.1533704), np.float32(0.12457168), np.float32(0.1110794), np.float32(0.10555399), np.float32(0.09259984), np.float32(0.08266759), np.float32(0.06483113), np.float32(0.065053694), np.float32(0.065225326), np.float32(0.060157593), np.float32(0.059153046), np.float32(0.05389903), np.float32(0.050768506), np.float32(0.051460553), np.float32(0.04071324), np.float32(0.036271542), np.float32(0.035806403), np.float32(0.0507645), np.float32(0.055516377), np.float32(0.053010248), np.float32(0.07588371), np.float32(0.07968462), np.float32(0.05565108), np.float32(0.05235292), np.float32(0.044397037), np.float32(0.046571746), np.float32(0.06789104), np.float32(0.050659936), np.float32(0.054846108), np.float32(0.05140795), np.float32(0.041535236), np.float32(0.0446463), np.float32(0.043989353), np.float32(0.05600707), np.float32(0.053702015), np.float32(0.05506168), np.float32(0.0525503), np.float32(0.054702647), np.float32(0.05864867), np.float32(0.059683714), np.float32(0.0638452), np.float32(0.080539204), np.float32(0.092446156), np.float32(0.09909519), np.float32(0.09416995), np.float32(0.09859624), np.float32(0.10988665), np.float32(0.11942773), np.float32(0.13926977), np.float32(0.13922343), np.float32(0.12968394), np.float32(0.12066414), np.float32(0.124010645), np.float32(0.12911722), np.float32(0.11787668), np.float32(0.11473412), np.float32(0.112288445), np.float32(0.111864716), np.float32(0.1105131), np.float32(0.115843885), np.float32(0.11150712), np.float32(0.09827627), np.float32(0.09432031), np.float32(0.08759446), np.float32(0.08516903), np.float32(0.081518866), np.float32(0.077810414), np.float32(0.07459077), np.float32(0.0656718), np.float32(0.059596304), np.float32(0.05418684), np.float32(0.0497927), np.float32(0.04657312), np.float32(0.05306082), np.float32(0.049529236), np.float32(0.051555872), np.float32(0.055475663), np.float32(0.05494374), np.float32(0.05733151), np.float32(0.059824955), np.float32(0.057128213), np.float32(0.049867813), np.float32(0.05154483), np.float32(0.053452082), np.float32(0.053684548), np.float32(0.055867165), np.float32(0.059595574), np.float32(0.06550514), np.float32(0.06351354), np.float32(0.06808378), np.float32(0.0803501), np.float32(0.090853065), np.float32(0.09932035), np.float32(0.10968335), np.float32(0.124364816), np.float32(0.14256603), np.float32(0.17936437), np.float32(0.23556645), np.float32(0.295437), np.float32(0.3640315), np.float32(0.35548523), np.float32(0.45326433), np.float32(0.49979112), np.float32(0.51150787), np.float32(0.5306645), np.float32(0.5938154), np.float32(0.58247894), np.float32(0.53693485), np.float32(0.51234996), np.float32(0.5380448), np.float32(0.565701), np.float32(0.5825104), np.float32(0.5919709), np.float32(0.5583669), np.float32(0.5240386), np.float32(0.4757089), np.float32(0.44348934), np.float32(0.37156275), np.float32(0.35219657), np.float32(0.24864972), np.float32(0.2964244), np.float32(0.25249735), np.float32(0.2120971), np.float32(0.21444777), np.float32(0.21591239), np.float32(0.20907295), np.float32(0.20554519), np.float32(0.23472306), np.float32(0.26545805), np.float32(0.26732326), np.float32(0.26383206), np.float32(0.003075747)], 'MTRALEEALLQHFIYQKLETAYAIYKPFPFLESFRDKSFITETMYRESLEACRNQVPVPRVVYNILTHLEKTFSPSILETLFSRINLSEYPNLTTILKGFRSDTFLSYLFYNSHWGFLAPGPEVSIPLLSIPLLNKDRCAPGGEERELKTEKDQRSNAQIKHINRKGPQTEDAGLSLNPVHQHSIESGYEGKHAPATPEACSRSPEKKNWVRQSNFDIKIETKYVTLVLDKKSDSKISLFGPGKASPRQRNQEKLQVVEQATQRKDDSPRKSNVMPSAQKASAESAQSSGPEALLCSPSTEADRPSSRIILRKGRKKERKKERKKEIIYFFFNIKKFPHYKRKRTEKYNLPSSKRRQERKLPRKKPEDETVDFLSPELPVTCGEAKGILYKEKLKQGSSEKCIRNEEGVWFTPKEFEIEGKRAHTKKWKETIYCRGKTLGELLEKGLLLCPPRSVKREVKSREKTPRNKCEFLLLKAYCHPQSSFFAETPHNIRDYGEPFKEAMWLDLIKERLNENVYTVAWFVRDVRLIFSNHKTFYKASNFGQIGLDLEAEFEKNLKEVFIFCKANENSFQTR': [np.float32(0.23602638), np.float32(0.21094808), np.float32(0.20166625), np.float32(0.21200182), np.float32(0.2346954), np.float32(0.22987911), np.float32(0.20689483), np.float32(0.20796144), np.float32(0.20725217), np.float32(0.17962477), np.float32(0.16763091), np.float32(0.14767572), np.float32(0.13469993), np.float32(0.11972383), np.float32(0.11725476), np.float32(0.10871204), np.float32(0.09875519), np.float32(0.105618976), np.float32(0.08958235), np.float32(0.08335061), np.float32(0.08570808), np.float32(0.08942047), np.float32(0.08817689), np.float32(0.090532266), np.float32(0.0944158), np.float32(0.106794454), np.float32(0.11967756), np.float32(0.120462865), np.float32(0.119032815), np.float32(0.115095735), np.float32(0.12833096), np.float32(0.12292266), np.float32(0.115483694), np.float32(0.115747176), np.float32(0.1249106), np.float32(0.12358222), np.float32(0.119647816), np.float32(0.11929848), np.float32(0.11551308), np.float32(0.10947104), np.float32(0.102879286), np.float32(0.10993953), np.float32(0.115553714), np.float32(0.13027985), np.float32(0.117313735), np.float32(0.118218675), np.float32(0.122027986), np.float32(0.1170425), np.float32(0.11690084), np.float32(0.11327938), np.float32(0.10139837), np.float32(0.0984318), np.float32(0.101991974), np.float32(0.09179476), np.float32(0.08930094), np.float32(0.08879957), np.float32(0.09584736), np.float32(0.09342758), np.float32(0.090315156), np.float32(0.09021249), np.float32(0.10621661), np.float32(0.11458261), np.float32(0.10303133), np.float32(0.10133702), np.float32(0.115212284), np.float32(0.10214567), np.float32(0.08499182), np.float32(0.07984505), np.float32(0.08477808), np.float32(0.068111524), np.float32(0.0644237), np.float32(0.06357988), np.float32(0.05983273), np.float32(0.058952216), np.float32(0.06858388), np.float32(0.071712025), np.float32(0.0790529), np.float32(0.10597261), np.float32(0.104668915), np.float32(0.11232605), np.float32(0.111695796), np.float32(0.09833266), np.float32(0.08773049), np.float32(0.080499314), np.float32(0.06639376), np.float32(0.061478224), np.float32(0.065599166), np.float32(0.06604734), np.float32(0.057136416), np.float32(0.0654911), np.float32(0.07519923), np.float32(0.07203919), np.float32(0.07364517), np.float32(0.07665643), np.float32(0.0764675), np.float32(0.06446997), np.float32(0.060952876), np.float32(0.06302958), np.float32(0.056609612), np.float32(0.051071808), np.float32(0.044790663), np.float32(0.039106138), np.float32(0.04225442), np.float32(0.03581847), np.float32(0.033170234), np.float32(0.035510175), np.float32(0.034760844), np.float32(0.036139954), np.float32(0.041762657), np.float32(0.04664363), np.float32(0.046262838), np.float32(0.051299598), np.float32(0.05933484), np.float32(0.06049624), np.float32(0.05402514), np.float32(0.057078954), np.float32(0.06493054), np.float32(0.07211165), np.float32(0.0717605), np.float32(0.07544449), np.float32(0.08325383), np.float32(0.09399635), np.float32(0.0974969), np.float32(0.09980925), np.float32(0.11550563), np.float32(0.13682799), np.float32(0.16484877), np.float32(0.18924299), np.float32(0.203727), np.float32(0.23048027), np.float32(0.28066623), np.float32(0.31867626), np.float32(0.34423763), np.float32(0.37809944), np.float32(0.43065715), np.float32(0.43904316), np.float32(0.49851015), np.float32(0.5715027), np.float32(0.62724465), np.float32(0.6815129), np.float32(0.73212093), np.float32(0.81838626), np.float32(0.8679884), np.float32(0.89944607), np.float32(0.9200641), np.float32(0.94150203), np.float32(0.9554407), np.float32(0.95828485), np.float32(0.96098995), np.float32(0.96524054), np.float32(0.96379834), np.float32(0.96251965), np.float32(0.9625708), np.float32(0.9605025), np.float32(0.964216), np.float32(0.96282876), np.float32(0.9631741), np.float32(0.96590537), np.float32(0.96310896), np.float32(0.96445525), np.float32(0.9657123), np.float32(0.9694588), np.float32(0.9727888), np.float32(0.9735362), np.float32(0.97325474), np.float32(0.9764024), np.float32(0.9770796), np.float32(0.9771922), np.float32(0.97868377), np.float32(0.9789099), np.float32(0.979963), np.float32(0.97977877), np.float32(0.9798537), np.float32(0.98042035), np.float32(0.9798737), np.float32(0.98013365), np.float32(0.9788969), np.float32(0.9790662), np.float32(0.9789796), np.float32(0.9797371), np.float32(0.9796117), np.float32(0.97911716), np.float32(0.9789878), np.float32(0.97820127), np.float32(0.97771126), np.float32(0.97713953), np.float32(0.97693354), np.float32(0.97802585), np.float32(0.978237), np.float32(0.9774686), np.float32(0.9779695), np.float32(0.97771454), np.float32(0.9776474), np.float32(0.9772748), np.float32(0.9767785), np.float32(0.9760754), np.float32(0.9753788), np.float32(0.9744177), np.float32(0.97369045), np.float32(0.9731776), np.float32(0.9716699), np.float32(0.9649554), np.float32(0.9599612), np.float32(0.9554843), np.float32(0.9494348), np.float32(0.9367238), np.float32(0.9319787), np.float32(0.9355135), np.float32(0.9245596), np.float32(0.9224873), np.float32(0.91034424), np.float32(0.89228874), np.float32(0.8757216), np.float32(0.8256742), np.float32(0.7989168), np.float32(0.7698328), np.float32(0.7459708), np.float32(0.72592163), np.float32(0.6616996), np.float32(0.6178702), np.float32(0.6370577), np.float32(0.6648658), np.float32(0.6851583), np.float32(0.6481852), np.float32(0.73230165), np.float32(0.6162616), np.float32(0.62359154), np.float32(0.60657495), np.float32(0.68444663), np.float32(0.6697732), np.float32(0.68341273), np.float32(0.5428435), np.float32(0.5713396), np.float32(0.6246431), np.float32(0.63002616), np.float32(0.62092537), np.float32(0.7077844), np.float32(0.76836383), np.float32(0.81205046), np.float32(0.8255368), np.float32(0.85388553), np.float32(0.8686943), np.float32(0.8884096), np.float32(0.90568507), np.float32(0.91128665), np.float32(0.9324282), np.float32(0.92809385), np.float32(0.9268286), np.float32(0.9165974), np.float32(0.9159476), np.float32(0.920099), np.float32(0.9356224), np.float32(0.94296247), np.float32(0.94521517), np.float32(0.94480795), np.float32(0.9356727), np.float32(0.9254637), np.float32(0.91555214), np.float32(0.91016424), np.float32(0.9054906), np.float32(0.90463054), np.float32(0.9040856), np.float32(0.91239125), np.float32(0.9231668), np.float32(0.92608607), np.float32(0.93647575), np.float32(0.9433956), np.float32(0.9576345), np.float32(0.960584), np.float32(0.96634096), np.float32(0.9696526), np.float32(0.97301316), np.float32(0.97489727), np.float32(0.97789645), np.float32(0.98072445), np.float32(0.98177606), np.float32(0.9820963), np.float32(0.9825147), np.float32(0.9823539), np.float32(0.9826722), np.float32(0.9833377), np.float32(0.9832956), np.float32(0.98329145), np.float32(0.98288625), np.float32(0.9827738), np.float32(0.9818556), np.float32(0.9812077), np.float32(0.980076), np.float32(0.97960806), np.float32(0.98078686), np.float32(0.9797591), np.float32(0.97855926), np.float32(0.9773137), np.float32(0.9763405), np.float32(0.97451687), np.float32(0.9717794), np.float32(0.96957994), np.float32(0.9691235), np.float32(0.9650723), np.float32(0.96084136), np.float32(0.9577577), np.float32(0.95845336), np.float32(0.95537186), np.float32(0.9506534), np.float32(0.94674486), np.float32(0.94843906), np.float32(0.9409569), np.float32(0.93003327), np.float32(0.92326015), np.float32(0.92491746), np.float32(0.921584), np.float32(0.91542834), np.float32(0.9070408), np.float32(0.8963379), np.float32(0.8720453), np.float32(0.83775747), np.float32(0.8174815), np.float32(0.78527695), np.float32(0.7511518), np.float32(0.7406287), np.float32(0.67460823), np.float32(0.6535183), np.float32(0.6702798), np.float32(0.7302414), np.float32(0.78711766), np.float32(0.78933847), np.float32(0.77343744), np.float32(0.779622), np.float32(0.74632436), np.float32(0.7737292), np.float32(0.72659284), np.float32(0.72581583), np.float32(0.7761349), np.float32(0.7467066), np.float32(0.76851183), np.float32(0.7918322), np.float32(0.7900984), np.float32(0.7919386), np.float32(0.82653385), np.float32(0.8274609), np.float32(0.82895947), np.float32(0.8148541), np.float32(0.83182085), np.float32(0.86266404), np.float32(0.8826248), np.float32(0.90655637), np.float32(0.920299), np.float32(0.93042636), np.float32(0.92736745), np.float32(0.93729454), np.float32(0.939442), np.float32(0.9398429), np.float32(0.94937366), np.float32(0.95356494), np.float32(0.95441854), np.float32(0.95592785), np.float32(0.9578987), np.float32(0.9595623), np.float32(0.95638806), np.float32(0.95383286), np.float32(0.95076275), np.float32(0.9431959), np.float32(0.9332562), np.float32(0.92619556), np.float32(0.923511), np.float32(0.94229937), np.float32(0.9208221), np.float32(0.92148966), np.float32(0.90992177), np.float32(0.89778244), np.float32(0.88440305), np.float32(0.86215085), np.float32(0.8590323), np.float32(0.8235132), np.float32(0.8293409), np.float32(0.80328125), np.float32(0.76492834), np.float32(0.72100306), np.float32(0.65906775), np.float32(0.6633927), np.float32(0.6663262), np.float32(0.61744416), np.float32(0.6277723), np.float32(0.68255967), np.float32(0.700858), np.float32(0.7241542), np.float32(0.70542324), np.float32(0.68657), np.float32(0.6326649), np.float32(0.5916865), np.float32(0.5764248), np.float32(0.50868297), np.float32(0.48017097), np.float32(0.47098288), np.float32(0.46947846), np.float32(0.47525424), np.float32(0.44911513), np.float32(0.43071935), np.float32(0.40298715), np.float32(0.39576218), np.float32(0.36929888), np.float32(0.3919221), np.float32(0.4181065), np.float32(0.43355703), np.float32(0.4291886), np.float32(0.41055527), np.float32(0.41727832), np.float32(0.4078726), np.float32(0.3968066), np.float32(0.41429403), np.float32(0.42016447), np.float32(0.3897957), np.float32(0.39267826), np.float32(0.38415784), np.float32(0.39791492), np.float32(0.39413854), np.float32(0.37355652), np.float32(0.3794617), np.float32(0.37366286), np.float32(0.35294574), np.float32(0.31945312), np.float32(0.2913259), np.float32(0.2565023), np.float32(0.26437932), np.float32(0.28171188), np.float32(0.28928062), np.float32(0.26176858), np.float32(0.23539184), np.float32(0.23399204), np.float32(0.23079106), np.float32(0.21104984), np.float32(0.18628226), np.float32(0.2038588), np.float32(0.21509357), np.float32(0.18265094), np.float32(0.18120767), np.float32(0.18015483), np.float32(0.18185584), np.float32(0.16487654), np.float32(0.15882823), np.float32(0.17790493), np.float32(0.19451338), np.float32(0.19988719), np.float32(0.2421562), np.float32(0.3153748), np.float32(0.34212053), np.float32(0.39393213), np.float32(0.3671987), np.float32(0.4018802), np.float32(0.4070408), np.float32(0.46766582), np.float32(0.48098195), np.float32(0.48472476), np.float32(0.44907987), np.float32(0.45548654), np.float32(0.49516535), np.float32(0.47643498), np.float32(0.4656414), np.float32(0.42646676), np.float32(0.36894974), np.float32(0.3395362), np.float32(0.3322247), np.float32(0.3574005), np.float32(0.34865963), np.float32(0.3356234), np.float32(0.28805757), np.float32(0.25574943), np.float32(0.24552782), np.float32(0.19723918), np.float32(0.16295333), np.float32(0.15315369), np.float32(0.14614001), np.float32(0.13138944), np.float32(0.11887075), np.float32(0.09890828), np.float32(0.08690729), np.float32(0.08309778), np.float32(0.074734606), np.float32(0.07563076), np.float32(0.0777976), np.float32(0.08262472), np.float32(0.07826707), np.float32(0.090357), np.float32(0.104902044), np.float32(0.10499841), np.float32(0.109306835), np.float32(0.117017955), np.float32(0.12929684), np.float32(0.12300253), np.float32(0.13183099), np.float32(0.135974), np.float32(0.13945234), np.float32(0.1408069), np.float32(0.13098645), np.float32(0.11542379), np.float32(0.117279835), np.float32(0.111107275), np.float32(0.09653835), np.float32(0.10023951), np.float32(0.10592528), np.float32(0.10444166), np.float32(0.100542456), np.float32(0.10029007), np.float32(0.09710233), np.float32(0.091830805), np.float32(0.089317046), np.float32(0.08369038), np.float32(0.07909995), np.float32(0.07313627), np.float32(0.06876253), np.float32(0.06441245), np.float32(0.057471346), np.float32(0.05407824), np.float32(0.052575544), np.float32(0.051058184), np.float32(0.04621319), np.float32(0.048821673), np.float32(0.05077485), np.float32(0.051395692), np.float32(0.046684247), np.float32(0.04958153), np.float32(0.056144565), np.float32(0.050691262), np.float32(0.05213104), np.float32(0.051511656), np.float32(0.053997498), np.float32(0.04920117), np.float32(0.048199516), np.float32(0.044103395), np.float32(0.046867795), np.float32(0.04968764), np.float32(0.05265876), np.float32(0.059232306), np.float32(0.069217294), np.float32(0.07076103), np.float32(0.0772389), np.float32(0.08571421), np.float32(0.091827266), np.float32(0.08942909), np.float32(0.10650872), np.float32(0.107293636), np.float32(0.121804446), np.float32(0.12665299), np.float32(0.137722), np.float32(0.14066343), np.float32(0.13674557), np.float32(0.13471049), np.float32(0.13511892), np.float32(0.1311535), np.float32(0.123873234), np.float32(0.121212125), np.float32(0.11684415), np.float32(0.114435636), np.float32(0.09294081), np.float32(0.09512732), np.float32(0.09992192), np.float32(0.0984701), np.float32(0.09895161), np.float32(0.10702044), np.float32(0.12031334), np.float32(0.11815362), np.float32(0.123487175), np.float32(0.15256642), np.float32(0.15774022), np.float32(0.16108929), np.float32(0.1647776), np.float32(0.1761111), np.float32(0.17716703), np.float32(0.1718065), np.float32(0.20342256), np.float32(0.24611774), np.float32(0.24382052), np.float32(0.25170204), np.float32(0.3223043), np.float32(0.3646399)], 'MGACVCRMNPDNETMSVSSASISRPASAGIAMGAARKNRPLCHETIRWRSDVPLTEGQLRSKRDEFWDTAPAFDGRKEIWDALRAATTAAEGLDFQMAQAILDGANVSVPNGYLTECYDELGTQYKVPIYCLSYPINIVKEENGRDSPAEYSEPVDGGTDIFLKLRISSTMTDVKLPVYSKDTVGQCKKKLQAAEGVDACCQRWFYSGKLLGDKVPIDECSIHQGYVVQVIVNTEHYNHDNSTSTAHAS': [np.float32(0.9566592), np.float32(0.9662623), np.float32(0.97216076), np.float32(0.9754215), np.float32(0.9749775), np.float32(0.9728958), np.float32(0.96709865), np.float32(0.9642518), np.float32(0.9655867), np.float32(0.96840155), np.float32(0.9677091), np.float32(0.96392596), np.float32(0.96719766), np.float32(0.96856874), np.float32(0.9641716), np.float32(0.961802), np.float32(0.95939714), np.float32(0.95719606), np.float32(0.9604276), np.float32(0.96131307), np.float32(0.9612083), np.float32(0.96197826), np.float32(0.9654388), np.float32(0.96668875), np.float32(0.9660394), np.float32(0.9650966), np.float32(0.96100646), np.float32(0.9552506), np.float32(0.9555146), np.float32(0.94321054), np.float32(0.9359172), np.float32(0.9155574), np.float32(0.87835276), np.float32(0.8630972), np.float32(0.8353771), np.float32(0.8140672), np.float32(0.8009762), np.float32(0.7912788), np.float32(0.76487255), np.float32(0.7499106), np.float32(0.7196645), np.float32(0.68464446), np.float32(0.6450763), np.float32(0.6278467), np.float32(0.61006266), np.float32(0.5800771), np.float32(0.55856436), np.float32(0.50067294), np.float32(0.46369725), np.float32(0.42398012), np.float32(0.37315702), np.float32(0.37496847), np.float32(0.34148502), np.float32(0.3823824), np.float32(0.34932104), np.float32(0.3213877), np.float32(0.3409567), np.float32(0.38075298), np.float32(0.36036715), np.float32(0.3976693), np.float32(0.38501385), np.float32(0.3415412), np.float32(0.290741), np.float32(0.24681325), np.float32(0.2562414), np.float32(0.25564614), np.float32(0.2848244), np.float32(0.22495747), np.float32(0.20083357), np.float32(0.19364008), np.float32(0.16819453), np.float32(0.1572764), np.float32(0.13901195), np.float32(0.13449325), np.float32(0.12644596), np.float32(0.12621345), np.float32(0.12845193), np.float32(0.13592492), np.float32(0.128125), np.float32(0.123619765), np.float32(0.11358938), np.float32(0.10551656), np.float32(0.09979141), np.float32(0.09045299), np.float32(0.08949425), np.float32(0.08362827), np.float32(0.06189805), np.float32(0.06317399), np.float32(0.0693148), np.float32(0.052283745), np.float32(0.048380636), np.float32(0.057110377), np.float32(0.062383562), np.float32(0.0654098), np.float32(0.07172608), np.float32(0.07909771), np.float32(0.079299405), np.float32(0.07205758), np.float32(0.07940513), np.float32(0.0852338), np.float32(0.08191305), np.float32(0.07109294), np.float32(0.061052814), np.float32(0.050599147), np.float32(0.04840206), np.float32(0.045791533), np.float32(0.044346742), np.float32(0.04501756), np.float32(0.04533555), np.float32(0.04778412), np.float32(0.055643816), np.float32(0.06175713), np.float32(0.07384936), np.float32(0.07858018), np.float32(0.092171475), np.float32(0.079726994), np.float32(0.07345265), np.float32(0.071859695), np.float32(0.067729026), np.float32(0.066644296), np.float32(0.062848024), np.float32(0.06224321), np.float32(0.059355672), np.float32(0.05615003), np.float32(0.051253818), np.float32(0.05233175), np.float32(0.053524926), np.float32(0.051638078), np.float32(0.051264647), np.float32(0.058662724), np.float32(0.06635003), np.float32(0.071835734), np.float32(0.07081161), np.float32(0.08132854), np.float32(0.09273946), np.float32(0.090541705), np.float32(0.09161714), np.float32(0.10340345), np.float32(0.10953027), np.float32(0.11481794), np.float32(0.119027555), np.float32(0.13410962), np.float32(0.14926052), np.float32(0.16662805), np.float32(0.17711428), np.float32(0.19385007), np.float32(0.2014688), np.float32(0.2037063), np.float32(0.2142878), np.float32(0.2162126), np.float32(0.21898311), np.float32(0.21312135), np.float32(0.21671458), np.float32(0.21646327), np.float32(0.22027445), np.float32(0.20662244), np.float32(0.18166408), np.float32(0.17277102), np.float32(0.1539878), np.float32(0.14938232), np.float32(0.13438638), np.float32(0.12834105), np.float32(0.10561638), np.float32(0.104786746), np.float32(0.09450649), np.float32(0.086187825), np.float32(0.086480305), np.float32(0.08515404), np.float32(0.07835141), np.float32(0.08556042), np.float32(0.09105798), np.float32(0.09728507), np.float32(0.093131155), np.float32(0.10219837), np.float32(0.11743922), np.float32(0.13504711), np.float32(0.1418254), np.float32(0.15824148), np.float32(0.16521758), np.float32(0.17543313), np.float32(0.19115789), np.float32(0.19567324), np.float32(0.18861395), np.float32(0.1991595), np.float32(0.19710678), np.float32(0.18923466), np.float32(0.1901283), np.float32(0.17635679), np.float32(0.18621571), np.float32(0.17402385), np.float32(0.17624517), np.float32(0.18110043), np.float32(0.17781875), np.float32(0.16171022), np.float32(0.14806591), np.float32(0.1521069), np.float32(0.15082724), np.float32(0.15128905), np.float32(0.14304718), np.float32(0.15129665), np.float32(0.1433359), np.float32(0.13756171), np.float32(0.13682207), np.float32(0.13240732), np.float32(0.12622418), np.float32(0.11488406), np.float32(0.119720764), np.float32(0.11815954), np.float32(0.108031064), np.float32(0.111325406), np.float32(0.10662365), np.float32(0.10595046), np.float32(0.11562415), np.float32(0.11967584), np.float32(0.1136413), np.float32(0.10263592), np.float32(0.10056569), np.float32(0.094534054), np.float32(0.08970193), np.float32(0.08617288), np.float32(0.08555689), np.float32(0.07787735), np.float32(0.07526727), np.float32(0.085292764), np.float32(0.092454), np.float32(0.09007681), np.float32(0.09419511), np.float32(0.115692236), np.float32(0.13630076), np.float32(0.16077216), np.float32(0.1627025), np.float32(0.17836945), np.float32(0.18532214), np.float32(0.18862496), np.float32(0.20955338), np.float32(0.26384068), np.float32(0.26135257), np.float32(0.31580213), np.float32(0.35185808), np.float32(0.48268434), np.float32(0.55320555), np.float32(0.64618087), np.float32(0.63366675), np.float32(0.7080546), np.float32(0.75952023), np.float32(0.7403795), np.float32(0.7970652), np.float32(0.7233157), np.float32(0.55680335)], 'MNGDLSLSQSLGGLRIANPDDDDTNVPSTTHEPASRPPHSSHSSASTVTGRPTLPTLSHDTQEQQAGQYTSHPAGYRQPGEAARPPSAMYSQPNNSSVSSAISNTASYRYRDNVGPPDARQAALARSGSRSARQVMGSVPQRENSRSYGPTGGNPVPGGLPQRRSSQKMRPSGSSAGGYDGGDGPYAGGAQLPSSAEEWRDRGAATGTVRETDASGQVRTQQIKKGVKDFKFGRTLGEGSYSTVLAATDRTNLKEYAIKVLDKRHIIKEKKVKYVNIERDTLNRLTEHPGIVRLYYTFQDERSLYFVLDVAAGGELLTSLKKLGSFNVECTRFYGAEILDSIAYMHSRGVIHRDLKPENVLLDDKGHVKITDFGTAKILADPRRDGITSGDATDASGSDRAGSFVGTAEYVSPELLREKSACKASDLWAFGCMIYQLLAGRPPFKAANEYLTFQKIMSLEYHFPDGFPDLARDLVERLLVLEPARRLPVEHIRNHEFFDGITWGKNLWRQEVPTLRPYVPPVAPPIKLNGASRRNGSSNQTPTKAPSNAPPQQTRRPQLLNVTELAPPSQLDIDWSPVLTRNNERILKLGNLIVTTAPAQANSPTGKGGDPSPAADKPKFSRFFSSNTTKKRERLVLITSAARLVVAAMGGNEKKAKLEINLAGGVTSGAKSFVDGKGLTYWTFDTRDKHYTFEDPRATTSDPQGSKYSTQEWLDAVDLAREVAIATSLTNSYSSDSMLNDGGAGTSGMMDGAGGDRDAAMPLGGPSVGDRHNLRHTLRKNTDDGTGAGGESLKGRRRFSKRHSKSGLAAVF': [np.float32(0.9678293), np.float32(0.96960115), np.float32(0.9705065), np.float32(0.9729173), np.float32(0.9742688), np.float32(0.9734968), np.float32(0.9744005), np.float32(0.9736372), np.float32(0.9728449), np.float32(0.97149956), np.float32(0.97056085), np.float32(0.9736772), np.float32(0.97247374), np.float32(0.9714227), np.float32(0.9723498), np.float32(0.972991), np.float32(0.9728985), np.float32(0.97184485), np.float32(0.97407496), np.float32(0.97499585), np.float32(0.9765449), np.float32(0.97731394), np.float32(0.9786148), np.float32(0.97877), np.float32(0.97981197), np.float32(0.97967577), np.float32(0.9798313), np.float32(0.98019844), np.float32(0.9798354), np.float32(0.98009515), np.float32(0.9810067), np.float32(0.9809342), np.float32(0.9810863), np.float32(0.981289), np.float32(0.98148686), np.float32(0.9818663), np.float32(0.98229194), np.float32(0.98236394), np.float32(0.9824783), np.float32(0.9829298), np.float32(0.98298645), np.float32(0.98333573), np.float32(0.98361796), np.float32(0.9835312), np.float32(0.98346275), np.float32(0.98348445), np.float32(0.9828582), np.float32(0.9831713), np.float32(0.98254997), np.float32(0.9824217), np.float32(0.98255324), np.float32(0.9819229), np.float32(0.981884), np.float32(0.982363), np.float32(0.9819661), np.float32(0.9817147), np.float32(0.981752), np.float32(0.9813778), np.float32(0.9816877), np.float32(0.9807988), np.float32(0.98088086), np.float32(0.97936), np.float32(0.97943133), np.float32(0.9790245), np.float32(0.9799034), np.float32(0.97993714), np.float32(0.9801615), np.float32(0.98025507), np.float32(0.97962177), np.float32(0.9797222), np.float32(0.9800976), np.float32(0.9800582), np.float32(0.9803565), np.float32(0.9803662), np.float32(0.9803719), np.float32(0.98030466), np.float32(0.9808038), np.float32(0.9810869), np.float32(0.9812764), np.float32(0.9810906), np.float32(0.981167), np.float32(0.9798947), np.float32(0.97997725), np.float32(0.9805526), np.float32(0.979985), np.float32(0.9794519), np.float32(0.9789686), np.float32(0.978512), np.float32(0.9773186), np.float32(0.97709024), np.float32(0.9771892), np.float32(0.97628933), np.float32(0.9764572), np.float32(0.97606647), np.float32(0.9750889), np.float32(0.97393495), np.float32(0.97372717), np.float32(0.9747174), np.float32(0.97487813), np.float32(0.97467595), np.float32(0.9743474), np.float32(0.9741396), np.float32(0.9746447), np.float32(0.974243), np.float32(0.97469896), np.float32(0.9747481), np.float32(0.97590524), np.float32(0.97523427), np.float32(0.97567534), np.float32(0.9759562), np.float32(0.97474086), np.float32(0.9754397), np.float32(0.97637886), np.float32(0.97689223), np.float32(0.9767968), np.float32(0.9774755), np.float32(0.9778035), np.float32(0.9775763), np.float32(0.97796166), np.float32(0.97844523), np.float32(0.976768), np.float32(0.9770421), np.float32(0.9768842), np.float32(0.9777494), np.float32(0.97910714), np.float32(0.9790051), np.float32(0.97911626), np.float32(0.97950315), np.float32(0.97914404), np.float32(0.97918093), np.float32(0.97872305), np.float32(0.9785382), np.float32(0.97877216), np.float32(0.9790606), np.float32(0.98061866), np.float32(0.98101485), np.float32(0.9811664), np.float32(0.98146695), np.float32(0.9815926), np.float32(0.982227), np.float32(0.9822858), np.float32(0.98313093), np.float32(0.9829233), np.float32(0.983405), np.float32(0.98390067), np.float32(0.983854), np.float32(0.9838808), np.float32(0.9838763), np.float32(0.9840725), np.float32(0.9841002), np.float32(0.98418933), np.float32(0.9845441), np.float32(0.98533314), np.float32(0.9852702), np.float32(0.98502237), np.float32(0.9853146), np.float32(0.9855322), np.float32(0.98589224), np.float32(0.98580813), np.float32(0.986279), np.float32(0.98589873), np.float32(0.98632324), np.float32(0.9863326), np.float32(0.98623705), np.float32(0.9865714), np.float32(0.9864725), np.float32(0.98607314), np.float32(0.9863559), np.float32(0.9860588), np.float32(0.9862089), np.float32(0.9860023), np.float32(0.98681486), np.float32(0.98685336), np.float32(0.9867486), np.float32(0.9870695), np.float32(0.98706704), np.float32(0.98705673), np.float32(0.9870386), np.float32(0.98705715), np.float32(0.9872196), np.float32(0.9873268), np.float32(0.9871703), np.float32(0.9867823), np.float32(0.98672986), np.float32(0.9867389), np.float32(0.9860926), np.float32(0.9855369), np.float32(0.98508656), np.float32(0.98482275), np.float32(0.9837442), np.float32(0.9829669), np.float32(0.981428), np.float32(0.9814305), np.float32(0.979556), np.float32(0.9768801), np.float32(0.97557145), np.float32(0.97505367), np.float32(0.97521645), np.float32(0.9746105), np.float32(0.97406876), np.float32(0.973331), np.float32(0.9719273), np.float32(0.9723351), np.float32(0.97065306), np.float32(0.96500224), np.float32(0.96088934), np.float32(0.9561838), np.float32(0.9568042), np.float32(0.9529665), np.float32(0.9467663), np.float32(0.9372692), np.float32(0.92825943), np.float32(0.9256627), np.float32(0.9228859), np.float32(0.9113968), np.float32(0.8994662), np.float32(0.89435434), np.float32(0.86151195), np.float32(0.8120438), np.float32(0.7950412), np.float32(0.7442303), np.float32(0.69332445), np.float32(0.6228267), np.float32(0.54832834), np.float32(0.4671357), np.float32(0.41270489), np.float32(0.3625771), np.float32(0.28917807), np.float32(0.25774363), np.float32(0.23268472), np.float32(0.21280819), np.float32(0.20649138), np.float32(0.2068676), np.float32(0.18235902), np.float32(0.14307705), np.float32(0.14026245), np.float32(0.116196394), np.float32(0.10279677), np.float32(0.10156447), np.float32(0.105762586), np.float32(0.09902137), np.float32(0.08475617), np.float32(0.08726246), np.float32(0.09168391), np.float32(0.08755118), np.float32(0.08405579), np.float32(0.07351534), np.float32(0.07995856), np.float32(0.07403979), np.float32(0.0658174), np.float32(0.06461004), np.float32(0.06679493), np.float32(0.07234252), np.float32(0.0823304), np.float32(0.08674155), np.float32(0.090450995), np.float32(0.10180017), np.float32(0.109321676), np.float32(0.11826169), np.float32(0.11242288), np.float32(0.11064413), np.float32(0.11292982), np.float32(0.10984856), np.float32(0.106291376), np.float32(0.10399203), np.float32(0.10589327), np.float32(0.10301991), np.float32(0.1021551), np.float32(0.10925023), np.float32(0.10980441), np.float32(0.11243735), np.float32(0.1120992), np.float32(0.12134106), np.float32(0.12290334), np.float32(0.12030406), np.float32(0.12551035), np.float32(0.11969865), np.float32(0.121889755), np.float32(0.12022188), np.float32(0.11802471), np.float32(0.10554758), np.float32(0.09550967), np.float32(0.0773322), np.float32(0.06284731), np.float32(0.060469355), np.float32(0.050379522), np.float32(0.049423993), np.float32(0.054464493), np.float32(0.054547332), np.float32(0.0634615), np.float32(0.06644179), np.float32(0.06158364), np.float32(0.051968902), np.float32(0.045994624), np.float32(0.044197045), np.float32(0.03758762), np.float32(0.030177882), np.float32(0.03106432), np.float32(0.028363075), np.float32(0.025280295), np.float32(0.026077034), np.float32(0.02404645), np.float32(0.024077956), np.float32(0.027346287), np.float32(0.02686478), np.float32(0.025708593), np.float32(0.029928364), np.float32(0.030560806), np.float32(0.028977558), np.float32(0.03407609), np.float32(0.041215733), np.float32(0.04031528), np.float32(0.040759988), np.float32(0.03546071), np.float32(0.030249083), np.float32(0.036004905), np.float32(0.0407119), np.float32(0.04603383), np.float32(0.048148725), np.float32(0.04895786), np.float32(0.05492207), np.float32(0.055293713), np.float32(0.055962), np.float32(0.05259135), np.float32(0.05142085), np.float32(0.053981084), np.float32(0.05067477), np.float32(0.04291218), np.float32(0.048583653), np.float32(0.046911962), np.float32(0.037154283), np.float32(0.035050515), np.float32(0.037430312), np.float32(0.030047461), np.float32(0.02545928), np.float32(0.026298963), np.float32(0.027385183), np.float32(0.026154015), np.float32(0.025821969), np.float32(0.023139676), np.float32(0.022071421), np.float32(0.019657189), np.float32(0.020460544), np.float32(0.018654324), np.float32(0.021293472), np.float32(0.021538967), np.float32(0.025221776), np.float32(0.026811862), np.float32(0.025722196), np.float32(0.02577347), np.float32(0.025069296), np.float32(0.027234303), np.float32(0.032101966), np.float32(0.045746915), np.float32(0.05608039), np.float32(0.06301246), np.float32(0.06235729), np.float32(0.07224319), np.float32(0.06861883), np.float32(0.055674553), np.float32(0.056533385), np.float32(0.051555917), np.float32(0.054222688), np.float32(0.054723274), np.float32(0.0540393), np.float32(0.052761484), np.float32(0.051686097), np.float32(0.053434737), np.float32(0.0525811), np.float32(0.05634861), np.float32(0.06864288), np.float32(0.08584145), np.float32(0.109022655), np.float32(0.123474054), np.float32(0.13871779), np.float32(0.152484), np.float32(0.18040343), np.float32(0.18115948), np.float32(0.19695228), np.float32(0.23674653), np.float32(0.31792507), np.float32(0.45384002), np.float32(0.5019336), np.float32(0.5689641), np.float32(0.61823744), np.float32(0.6679447), np.float32(0.64891493), np.float32(0.6504007), np.float32(0.71322584), np.float32(0.7450365), np.float32(0.81039065), np.float32(0.8667436), np.float32(0.86613834), np.float32(0.9003884), np.float32(0.8822305), np.float32(0.9036154), np.float32(0.90867776), np.float32(0.9060197), np.float32(0.88044363), np.float32(0.8633838), np.float32(0.84298384), np.float32(0.8168551), np.float32(0.77081305), np.float32(0.69749874), np.float32(0.62746996), np.float32(0.58398193), np.float32(0.533858), np.float32(0.4843411), np.float32(0.4537635), np.float32(0.34315586), np.float32(0.24402076), np.float32(0.19561043), np.float32(0.16558798), np.float32(0.12394767), np.float32(0.10567312), np.float32(0.096083246), np.float32(0.08296779), np.float32(0.0737569), np.float32(0.07077527), np.float32(0.062696055), np.float32(0.055816505), np.float32(0.045935716), np.float32(0.040196035), np.float32(0.03656026), np.float32(0.035396382), np.float32(0.030356312), np.float32(0.027409742), np.float32(0.02721529), np.float32(0.027844036), np.float32(0.02499163), np.float32(0.024131393), np.float32(0.021554844), np.float32(0.018513303), np.float32(0.020101193), np.float32(0.020368202), np.float32(0.0195395), np.float32(0.021971455), np.float32(0.024349373), np.float32(0.024292111), np.float32(0.024929825), np.float32(0.027484644), np.float32(0.027211174), np.float32(0.029971156), np.float32(0.038358673), np.float32(0.041605808), np.float32(0.04360691), np.float32(0.051422708), np.float32(0.055503916), np.float32(0.059958797), np.float32(0.06448138), np.float32(0.07545898), np.float32(0.072610214), np.float32(0.07439067), np.float32(0.08263869), np.float32(0.07847637), np.float32(0.068121366), np.float32(0.07240027), np.float32(0.06756428), np.float32(0.06373565), np.float32(0.056745995), np.float32(0.055934153), np.float32(0.05465659), np.float32(0.04994195), np.float32(0.047889188), np.float32(0.050312847), np.float32(0.051804766), np.float32(0.047637355), np.float32(0.044911653), np.float32(0.049758006), np.float32(0.050916824), np.float32(0.05088121), np.float32(0.05850956), np.float32(0.058424395), np.float32(0.061883833), np.float32(0.063354455), np.float32(0.06410493), np.float32(0.05853248), np.float32(0.054997567), np.float32(0.053676203), np.float32(0.06348966), np.float32(0.059553333), np.float32(0.05693628), np.float32(0.062619), np.float32(0.07145417), np.float32(0.07452472), np.float32(0.08378138), np.float32(0.0879471), np.float32(0.10240394), np.float32(0.10567332), np.float32(0.10346706), np.float32(0.116061404), np.float32(0.120409966), np.float32(0.11093555), np.float32(0.120857894), np.float32(0.12868486), np.float32(0.12680207), np.float32(0.114908345), np.float32(0.11116399), np.float32(0.11319094), np.float32(0.124569856), np.float32(0.123489335), np.float32(0.13136153), np.float32(0.13004102), np.float32(0.13264947), np.float32(0.15048483), np.float32(0.1738247), np.float32(0.19764484), np.float32(0.2347731), np.float32(0.2794728), np.float32(0.3070624), np.float32(0.3600044), np.float32(0.40272436), np.float32(0.42379728), np.float32(0.46023935), np.float32(0.5359963), np.float32(0.58720505), np.float32(0.62746507), np.float32(0.6484145), np.float32(0.67624164), np.float32(0.7357794), np.float32(0.7867127), np.float32(0.82015216), np.float32(0.8537573), np.float32(0.874175), np.float32(0.9038727), np.float32(0.9270636), np.float32(0.93530464), np.float32(0.9496057), np.float32(0.96129113), np.float32(0.9664874), np.float32(0.97113705), np.float32(0.9755549), np.float32(0.9782431), np.float32(0.9807568), np.float32(0.9811333), np.float32(0.9819935), np.float32(0.9828508), np.float32(0.9837013), np.float32(0.98390096), np.float32(0.9836437), np.float32(0.98372746), np.float32(0.98361903), np.float32(0.9838966), np.float32(0.9843277), np.float32(0.98453146), np.float32(0.98424006), np.float32(0.98382217), np.float32(0.98396045), np.float32(0.98369515), np.float32(0.9826633), np.float32(0.982031), np.float32(0.9804318), np.float32(0.9793945), np.float32(0.97797203), np.float32(0.9763322), np.float32(0.97285867), np.float32(0.9681398), np.float32(0.9618612), np.float32(0.9582413), np.float32(0.9471414), np.float32(0.914712), np.float32(0.8886089), np.float32(0.8343289), np.float32(0.7871709), np.float32(0.74143785), np.float32(0.7178962), np.float32(0.7052578), np.float32(0.65929633), np.float32(0.6358807), np.float32(0.6390525), np.float32(0.6047033), np.float32(0.6061054), np.float32(0.60595864), np.float32(0.60119885), np.float32(0.5473198), np.float32(0.5484938), np.float32(0.49740425), np.float32(0.44157988), np.float32(0.42669016), np.float32(0.40448874), np.float32(0.3441632), np.float32(0.28970236), np.float32(0.23843579), np.float32(0.23455243), np.float32(0.22010776), np.float32(0.21888845), np.float32(0.22565198), np.float32(0.319703), np.float32(0.37269694), np.float32(0.44138294), np.float32(0.49776968), np.float32(0.532382), np.float32(0.56015396), np.float32(0.6025758), np.float32(0.62548995), np.float32(0.6886154), np.float32(0.7628967), np.float32(0.82767826), np.float32(0.8789779), np.float32(0.91751915), np.float32(0.9295955), np.float32(0.9419095), np.float32(0.9537528), np.float32(0.9522679), np.float32(0.95376515), np.float32(0.95742756), np.float32(0.96021324), np.float32(0.96697783), np.float32(0.9672414), np.float32(0.96668935), np.float32(0.967101), np.float32(0.9630184), np.float32(0.95444286), np.float32(0.94591916), np.float32(0.92955816), np.float32(0.9364167), np.float32(0.92008233), np.float32(0.9074832), np.float32(0.90736973), np.float32(0.8949379), np.float32(0.8872498), np.float32(0.8773037), np.float32(0.85233635), np.float32(0.8229027), np.float32(0.76439804), np.float32(0.7180381), np.float32(0.71044844), np.float32(0.63403994), np.float32(0.6978578), np.float32(0.60303545), np.float32(0.5565361), np.float32(0.6186589), np.float32(0.6417284), np.float32(0.46935567), np.float32(0.28660357), np.float32(0.5776333), np.float32(0.82964045), np.float32(0.7882873), np.float32(0.65226895), np.float32(0.7227092), np.float32(0.7445213), np.float32(0.52607316), np.float32(0.55064595), np.float32(0.24205959), np.float32(0.23923339), np.float32(0.16653484), np.float32(0.15042473), np.float32(0.13894217), np.float32(0.08696636), np.float32(0.07184764), np.float32(0.07585789), np.float32(0.075483665), np.float32(0.083755136), np.float32(0.09295103), np.float32(0.09748089), np.float32(0.10465047), np.float32(0.117219314), np.float32(0.12674986), np.float32(0.1420993), np.float32(0.15265182), np.float32(0.14985494), np.float32(0.13984174), np.float32(0.13213903), np.float32(0.11429812), np.float32(0.107115895), np.float32(0.09996359), np.float32(0.08296721), np.float32(0.066111594), np.float32(0.05764249), np.float32(0.049865033), np.float32(0.04980343), np.float32(0.04678993), np.float32(0.04781784), np.float32(0.050211553), np.float32(0.053542588), np.float32(0.059423126), np.float32(0.060059767), np.float32(0.06370704), np.float32(0.07157099), np.float32(0.0684501), np.float32(0.07204399), np.float32(0.07022572), np.float32(0.081399806), np.float32(0.084035955), np.float32(0.09253715), np.float32(0.10393151), np.float32(0.122394845), np.float32(0.14176522), np.float32(0.14494194), np.float32(0.14527498), np.float32(0.1781139), np.float32(0.21718273), np.float32(0.31050345), np.float32(0.38757294), np.float32(0.44811925), np.float32(0.4719337), np.float32(0.4795783), np.float32(0.5178015), np.float32(0.5167161), np.float32(0.49626878), np.float32(0.51663786), np.float32(0.5672096), np.float32(0.6511219), np.float32(0.63658404), np.float32(0.6377179), np.float32(0.6482908), np.float32(0.61941487), np.float32(0.61112046), np.float32(0.57960546), np.float32(0.5539456), np.float32(0.63270855), np.float32(0.5922317), np.float32(0.58883125), np.float32(0.5442554), np.float32(0.466388), np.float32(0.48772237), np.float32(0.4489186), np.float32(0.43498963), np.float32(0.3956153), np.float32(0.41157338), np.float32(0.45518363), np.float32(0.502614), np.float32(0.55913466), np.float32(0.53784376), np.float32(0.5714867), np.float32(0.58081496), np.float32(0.6245246), np.float32(0.6354634), np.float32(0.65327984), np.float32(0.7158223), np.float32(0.7047924), np.float32(0.7223706), np.float32(0.7584247), np.float32(0.768611), np.float32(0.8003542), np.float32(0.8531404), np.float32(0.8940663), np.float32(0.93084276), np.float32(0.95467067), np.float32(0.9623265), np.float32(0.9692081), np.float32(0.97114605), np.float32(0.9753143), np.float32(0.9771852), np.float32(0.9792239), np.float32(0.98033386), np.float32(0.98159397), np.float32(0.9838702), np.float32(0.9848695), np.float32(0.98552066), np.float32(0.9853749), np.float32(0.9860399), np.float32(0.98663646), np.float32(0.9870003), np.float32(0.98696625), np.float32(0.9869773), np.float32(0.9868824), np.float32(0.9864927), np.float32(0.9851933), np.float32(0.98459864), np.float32(0.9843246), np.float32(0.98307884), np.float32(0.98245275), np.float32(0.9815631), np.float32(0.98029125), np.float32(0.9795233), np.float32(0.97990465), np.float32(0.97921616), np.float32(0.97949284), np.float32(0.978371), np.float32(0.9780227), np.float32(0.97828865), np.float32(0.9793022), np.float32(0.97944576), np.float32(0.9809691), np.float32(0.9808642), np.float32(0.9801414), np.float32(0.980896), np.float32(0.9816182), np.float32(0.9823958), np.float32(0.9811266), np.float32(0.98257303), np.float32(0.9834947), np.float32(0.9830634), np.float32(0.9839886), np.float32(0.9846213), np.float32(0.984009), np.float32(0.98438984), np.float32(0.9835699), np.float32(0.9826318), np.float32(0.9811266), np.float32(0.98020065), np.float32(0.97730106), np.float32(0.9759789), np.float32(0.9756467), np.float32(0.9730488), np.float32(0.97254217), np.float32(0.9744057), np.float32(0.97522485), np.float32(0.9759681), np.float32(0.9767828), np.float32(0.97675544), np.float32(0.9753802), np.float32(0.98307526), np.float32(0.9745385), np.float32(0.97526914), np.float32(0.9696857), np.float32(0.96763736), np.float32(0.9610469), np.float32(0.9524783), np.float32(0.9464151), np.float32(0.942615)], 'MSKKGRSKGEKPEVEMDAVQMANEELRAKLTSIQIEFQQEKSKMDEIKGKDRVILALEKELGVQTGQTQKLLLQKEALDEQLVQVREAERYHSSPKRELPPGIGDMAELMGVQDQHMDERDVRRFQLKIAELNSVIRKLEDRNTLLADERNELLKRSRETEVQLKPLVEKNKRMNKKNEDLLQSIQRMEEKIKNLTRENVEMKEKLSAQASLKRHTSLNDLSLTRDKQEIEFLRLQVLEQQHVIDDLSLERERLLRSRRHRGKSLKPPKKHVVETFFGFDEESVDSETLSETSCNTDRTDRAPITPEEDLDDTTTREEADLRFCQLTREYQALQRAYALLQEQVGGTLDAEREARTREQLQADLLRCQAKIEDLEKLLVEKGQDSKWVEEKQLLIRTNQDLLEKINRLEMEKNQLKNEMQDAKDQNELLEFRVLELEVRDSLCCKLSNGADILFEPKLKFV': [np.float32(0.93557984), np.float32(0.94405025), np.float32(0.9287157), np.float32(0.92978823), np.float32(0.9205128), np.float32(0.9051148), np.float32(0.89447856), np.float32(0.8921939), np.float32(0.89502513), np.float32(0.887619), np.float32(0.88487387), np.float32(0.8779334), np.float32(0.87797964), np.float32(0.8690756), np.float32(0.85034496), np.float32(0.8321203), np.float32(0.81661123), np.float32(0.8028676), np.float32(0.77203506), np.float32(0.74457836), np.float32(0.7180849), np.float32(0.694676), np.float32(0.68166924), np.float32(0.6561803), np.float32(0.6437883), np.float32(0.6231348), np.float32(0.61500305), np.float32(0.6032076), np.float32(0.5943486), np.float32(0.59270114), np.float32(0.5925799), np.float32(0.59070945), np.float32(0.5893902), np.float32(0.57679236), np.float32(0.59562314), np.float32(0.59549636), np.float32(0.5931423), np.float32(0.56707466), np.float32(0.5725894), np.float32(0.5745118), np.float32(0.5532184), np.float32(0.53501105), np.float32(0.54432493), np.float32(0.5485194), np.float32(0.5231644), np.float32(0.5128964), np.float32(0.48920628), np.float32(0.47960433), np.float32(0.47709128), np.float32(0.47814202), np.float32(0.48882565), np.float32(0.48876783), np.float32(0.52321184), np.float32(0.53704286), np.float32(0.5730789), np.float32(0.5554885), np.float32(0.54987216), np.float32(0.550304), np.float32(0.53193164), np.float32(0.57759875), np.float32(0.5697613), np.float32(0.5616619), np.float32(0.5730132), np.float32(0.57943445), np.float32(0.57068145), np.float32(0.56640995), np.float32(0.58041525), np.float32(0.5655589), np.float32(0.58330095), np.float32(0.56027377), np.float32(0.5645523), np.float32(0.5480635), np.float32(0.52245796), np.float32(0.51044947), np.float32(0.50281143), np.float32(0.5113998), np.float32(0.51720536), np.float32(0.52221596), np.float32(0.5318748), np.float32(0.534441), np.float32(0.5529295), np.float32(0.5563955), np.float32(0.55681455), np.float32(0.58359563), np.float32(0.62902826), np.float32(0.6725029), np.float32(0.69650334), np.float32(0.6981511), np.float32(0.707251), np.float32(0.7365448), np.float32(0.7419018), np.float32(0.7718101), np.float32(0.76772237), np.float32(0.78412235), np.float32(0.79286486), np.float32(0.77269036), np.float32(0.788475), np.float32(0.8077324), np.float32(0.8331704), np.float32(0.82488954), np.float32(0.84622747), np.float32(0.8475468), np.float32(0.84369034), np.float32(0.8506607), np.float32(0.85239244), np.float32(0.8591358), np.float32(0.8582019), np.float32(0.8566442), np.float32(0.8479833), np.float32(0.83276266), np.float32(0.7811889), np.float32(0.76303387), np.float32(0.7673102), np.float32(0.7609162), np.float32(0.7261431), np.float32(0.6936515), np.float32(0.7233887), np.float32(0.7167064), np.float32(0.7062572), np.float32(0.70838046), np.float32(0.68141925), np.float32(0.64866537), np.float32(0.59534055), np.float32(0.5556587), np.float32(0.5170845), np.float32(0.4966417), np.float32(0.5076941), np.float32(0.4799926), np.float32(0.47156757), np.float32(0.4955181), np.float32(0.5138799), np.float32(0.5033676), np.float32(0.49237624), np.float32(0.47005188), np.float32(0.46253833), np.float32(0.43902487), np.float32(0.47023538), np.float32(0.49559543), np.float32(0.475508), np.float32(0.47257936), np.float32(0.48529622), np.float32(0.5061893), np.float32(0.50985783), np.float32(0.495158), np.float32(0.50811815), np.float32(0.51936114), np.float32(0.52154374), np.float32(0.54127437), np.float32(0.5514869), np.float32(0.56865215), np.float32(0.57376623), np.float32(0.58568305), np.float32(0.5853884), np.float32(0.5831198), np.float32(0.5804323), np.float32(0.5780757), np.float32(0.5778831), np.float32(0.5786649), np.float32(0.5835712), np.float32(0.58243024), np.float32(0.5866645), np.float32(0.5892119), np.float32(0.59283465), np.float32(0.5932928), np.float32(0.6016698), np.float32(0.6074341), np.float32(0.60636055), np.float32(0.60424227), np.float32(0.6061655), np.float32(0.6037713), np.float32(0.60341287), np.float32(0.60272664), np.float32(0.5957785), np.float32(0.5923957), np.float32(0.59372115), np.float32(0.5918962), np.float32(0.5888701), np.float32(0.58651024), np.float32(0.58016473), np.float32(0.58602375), np.float32(0.58046937), np.float32(0.57755196), np.float32(0.5798009), np.float32(0.572692), np.float32(0.5684992), np.float32(0.56928325), np.float32(0.5703699), np.float32(0.5723546), np.float32(0.5679532), np.float32(0.5700626), np.float32(0.57076323), np.float32(0.5733555), np.float32(0.5779599), np.float32(0.5797711), np.float32(0.5795443), np.float32(0.5798059), np.float32(0.579884), np.float32(0.58474284), np.float32(0.5858741), np.float32(0.5817615), np.float32(0.5865837), np.float32(0.60264087), np.float32(0.60793704), np.float32(0.6199778), np.float32(0.6189063), np.float32(0.62175614), np.float32(0.6238087), np.float32(0.6323272), np.float32(0.62894464), np.float32(0.62044144), np.float32(0.6282989), np.float32(0.6323182), np.float32(0.6295638), np.float32(0.6251363), np.float32(0.63162947), np.float32(0.64329976), np.float32(0.64865345), np.float32(0.6574205), np.float32(0.6695163), np.float32(0.67671883), np.float32(0.6841197), np.float32(0.6848094), np.float32(0.6936926), np.float32(0.6968609), np.float32(0.67947644), np.float32(0.6612675), np.float32(0.63119256), np.float32(0.6074527), np.float32(0.56864953), np.float32(0.55215615), np.float32(0.52441144), np.float32(0.51236993), np.float32(0.505916), np.float32(0.53147966), np.float32(0.5580766), np.float32(0.5260451), np.float32(0.54295605), np.float32(0.5379827), np.float32(0.4986587), np.float32(0.47747764), np.float32(0.4637556), np.float32(0.4689945), np.float32(0.46734375), np.float32(0.4544114), np.float32(0.45298925), np.float32(0.44668165), np.float32(0.4425924), np.float32(0.47130808), np.float32(0.5105574), np.float32(0.5882183), np.float32(0.59502304), np.float32(0.64654106), np.float32(0.65347266), np.float32(0.6996526), np.float32(0.70756996), np.float32(0.72177213), np.float32(0.7633161), np.float32(0.77829134), np.float32(0.79299897), np.float32(0.8174116), np.float32(0.84481907), np.float32(0.85787773), np.float32(0.8933514), np.float32(0.91531444), np.float32(0.9249383), np.float32(0.9356893), np.float32(0.93942577), np.float32(0.9472486), np.float32(0.9498968), np.float32(0.95911074), np.float32(0.963646), np.float32(0.9628285), np.float32(0.96360373), np.float32(0.9594377), np.float32(0.95947033), np.float32(0.9568562), np.float32(0.95727897), np.float32(0.9598682), np.float32(0.9553118), np.float32(0.96125424), np.float32(0.96176857), np.float32(0.96271306), np.float32(0.9637938), np.float32(0.96701664), np.float32(0.9702021), np.float32(0.97128356), np.float32(0.9722086), np.float32(0.97444767), np.float32(0.97542304), np.float32(0.97749376), np.float32(0.97776), np.float32(0.97809225), np.float32(0.9786769), np.float32(0.9775738), np.float32(0.97625685), np.float32(0.97662956), np.float32(0.9768538), np.float32(0.97541684), np.float32(0.97494376), np.float32(0.97309226), np.float32(0.9709189), np.float32(0.9683223), np.float32(0.96600014), np.float32(0.96279085), np.float32(0.9608636), np.float32(0.95709777), np.float32(0.9531268), np.float32(0.9429102), np.float32(0.93039906), np.float32(0.9213168), np.float32(0.9061429), np.float32(0.88260204), np.float32(0.8381084), np.float32(0.82152903), np.float32(0.7997581), np.float32(0.7451665), np.float32(0.73841536), np.float32(0.7149197), np.float32(0.6277267), np.float32(0.5591637), np.float32(0.45688835), np.float32(0.38437614), np.float32(0.34795547), np.float32(0.31061962), np.float32(0.27982524), np.float32(0.22778656), np.float32(0.27991834), np.float32(0.26142317), np.float32(0.24535075), np.float32(0.21583119), np.float32(0.26271206), np.float32(0.2865091), np.float32(0.29443762), np.float32(0.29834953), np.float32(0.32318598), np.float32(0.34654906), np.float32(0.38596472), np.float32(0.40205804), np.float32(0.4242777), np.float32(0.44139537), np.float32(0.45872244), np.float32(0.46906906), np.float32(0.46965802), np.float32(0.48032418), np.float32(0.48447108), np.float32(0.49065518), np.float32(0.50185335), np.float32(0.50895166), np.float32(0.5137421), np.float32(0.53919923), np.float32(0.56338817), np.float32(0.5457996), np.float32(0.55662787), np.float32(0.5679956), np.float32(0.5558607), np.float32(0.5429434), np.float32(0.5356323), np.float32(0.55060655), np.float32(0.5570052), np.float32(0.56976193), np.float32(0.56223786), np.float32(0.56583476), np.float32(0.5736911), np.float32(0.5664317), np.float32(0.5729004), np.float32(0.5558699), np.float32(0.54925376), np.float32(0.55521005), np.float32(0.57297444), np.float32(0.566354), np.float32(0.5545493), np.float32(0.55436105), np.float32(0.5716602), np.float32(0.57340354), np.float32(0.5785996), np.float32(0.57821137), np.float32(0.5793493), np.float32(0.58003455), np.float32(0.5810642), np.float32(0.58001), np.float32(0.5823289), np.float32(0.5800307), np.float32(0.57728183), np.float32(0.583337), np.float32(0.5872945), np.float32(0.58869505), np.float32(0.597352), np.float32(0.60050213), np.float32(0.5993529), np.float32(0.60094196), np.float32(0.60117716), np.float32(0.60121626), np.float32(0.59583527), np.float32(0.5813683), np.float32(0.5876168), np.float32(0.58401775), np.float32(0.582405), np.float32(0.5824871), np.float32(0.5778279), np.float32(0.57752585), np.float32(0.5728509), np.float32(0.5746144), np.float32(0.5770129), np.float32(0.5773852), np.float32(0.5711211), np.float32(0.5773665), np.float32(0.5791337), np.float32(0.5887515), np.float32(0.5931211), np.float32(0.60025424), np.float32(0.600321), np.float32(0.6067511), np.float32(0.61921215), np.float32(0.6282061), np.float32(0.63135374), np.float32(0.63207084), np.float32(0.61890733), np.float32(0.6149437), np.float32(0.6050049), np.float32(0.5922255), np.float32(0.59637445), np.float32(0.61530805), np.float32(0.61605525), np.float32(0.60296786), np.float32(0.6190387), np.float32(0.62454814), np.float32(0.6253499), np.float32(0.6349372), np.float32(0.63385713), np.float32(0.6199345), np.float32(0.6172781), np.float32(0.6030804), np.float32(0.576976), np.float32(0.55998653), np.float32(0.5602931), np.float32(0.5690016), np.float32(0.57294375), np.float32(0.5698891), np.float32(0.5271992), np.float32(0.53393847), np.float32(0.576449), np.float32(0.5809379), np.float32(0.58025503), np.float32(0.59270954), np.float32(0.59569216), np.float32(0.5895577), np.float32(0.5933233), np.float32(0.6120713), np.float32(0.62208754), np.float32(0.630691), np.float32(0.6691602), np.float32(0.6263227), np.float32(0.5430984), np.float32(0.58594364), np.float32(0.5861517), np.float32(0.6368816), np.float32(0.63780236), np.float32(0.6257372), np.float32(0.5722067), np.float32(0.5790213), np.float32(0.51573676)], 'MEILASVKSLLLAVAQYRSCRSESTLSQLLRHIEVTLKTNEVDQIFNSYNTLGAECLSSIVELLSANDNDSHLVNKIFQLFNLIGKNYKNKELMTLTFNLTAALSAYIVKHAESSADSHNILQCLRLLERTTYGNCVPSSTAHLEKLLSFLLQQIDNLTGEYASVCLGVLSNLVAKNVTLQAQVKGMMGTHRIRTLMKYLRQDSIINKVSVLSIVTCVCWEDDLAKKLYSIKNVPQTLMLLFSRLPNSDDLLTQHRAADLCVELLKHEEMVQPFTIYESEQNCAARLLLSSVNSPPQMAAKILEVLLSFCQIRGVRHFMHERIVKCNEPWKALLSHASAHVSRANHKASLLALDLILELCEEAVSCPFDEEDETWMADLVPLIYQQMAPTVKDEDQSVSEILLSAATTKTMKSLQILSCLCTEEELRNLVASDFREVVLTQVIEHQLTHNLTGMSGAFLPEWSNVGIDVVLFGLELVLKLKAVLPGLEKLLYETLQDNRIVPFLASAITSSKRNRVQTALHLHQEALPLPDFPAVLLAEKITTINKQNSLMGDNEVSTTVPHTHRRVVKTSTSMRSVKAMETYVNLPSYTDDKENILSLIQKIQSNDEVYDVIMSKFETTGKTSEIMDIYEHKISSLVTKENHLEDLLEAKTLALAQADRLIAQYKFQRGRCEEDARRMAELLKESEARCEEIARHMRETENEQTAVERELEAVVEDNKNLQNIADQYEQMQSAFQDKSHRVEVLERNLKTSRQEYDTLKELHDMMQKHSEKVKQQHNSATVRLEELEEERLQLMKRISELESSVSDLTQLVEEQDREVHQLRQEKTQCEVLIKKMKLTIVKKDDDIKDLKIKVATLDAERADGAKALTEKDEAIESLRQKLDKQAQTLLMITELSNNIRGSQA': [np.float32(0.24384178), np.float32(0.23656903), np.float32(0.2176252), np.float32(0.21143676), np.float32(0.22372809), np.float32(0.1862637), np.float32(0.16009893), np.float32(0.15871702), np.float32(0.17843214), np.float32(0.14235905), np.float32(0.1292085), np.float32(0.13870138), np.float32(0.16372664), np.float32(0.13397186), np.float32(0.10338471), np.float32(0.10465447), np.float32(0.12316074), np.float32(0.10964797), np.float32(0.107846126), np.float32(0.1342399), np.float32(0.12618983), np.float32(0.10544471), np.float32(0.124988854), np.float32(0.13958944), np.float32(0.14208147), np.float32(0.13238323), np.float32(0.14518465), np.float32(0.1558996), np.float32(0.15675332), np.float32(0.16174422), np.float32(0.1456592), np.float32(0.13471605), np.float32(0.13934742), np.float32(0.11457442), np.float32(0.10477873), np.float32(0.10221436), np.float32(0.0968867), np.float32(0.09005163), np.float32(0.09979319), np.float32(0.103766404), np.float32(0.0890424), np.float32(0.09272752), np.float32(0.102024086), np.float32(0.1036061), np.float32(0.09362873), np.float32(0.093858175), np.float32(0.09537353), np.float32(0.09465276), np.float32(0.08059772), np.float32(0.07928363), np.float32(0.0806502), np.float32(0.071473815), np.float32(0.059375778), np.float32(0.057608265), np.float32(0.06447429), np.float32(0.06822855), np.float32(0.068983614), np.float32(0.07833321), np.float32(0.08023478), np.float32(0.078171335), np.float32(0.08269805), np.float32(0.07753193), np.float32(0.065561615), np.float32(0.060683686), np.float32(0.06191436), np.float32(0.056854427), np.float32(0.05065588), np.float32(0.04859407), np.float32(0.049914896), np.float32(0.052207798), np.float32(0.05087867), np.float32(0.055343937), np.float32(0.058925554), np.float32(0.066996455), np.float32(0.06504851), np.float32(0.06974335), np.float32(0.07133906), np.float32(0.07558431), np.float32(0.07506844), np.float32(0.07623565), np.float32(0.07595935), np.float32(0.069298744), np.float32(0.06750441), np.float32(0.061985325), np.float32(0.054503452), np.float32(0.05460054), np.float32(0.05707599), np.float32(0.051811185), np.float32(0.048874166), np.float32(0.053989317), np.float32(0.058974184), np.float32(0.054025296), np.float32(0.051367532), np.float32(0.05609407), np.float32(0.054059282), np.float32(0.049969707), np.float32(0.045886185), np.float32(0.04729043), np.float32(0.043745283), np.float32(0.039315496), np.float32(0.0398145), np.float32(0.03890282), np.float32(0.03802324), np.float32(0.03673849), np.float32(0.03775775), np.float32(0.041501768), np.float32(0.046573047), np.float32(0.047765978), np.float32(0.049304035), np.float32(0.04700285), np.float32(0.045559105), np.float32(0.043813825), np.float32(0.042228837), np.float32(0.03947733), np.float32(0.04130011), np.float32(0.04230662), np.float32(0.041773614), np.float32(0.044185687), np.float32(0.047232263), np.float32(0.05125565), np.float32(0.05632248), np.float32(0.057784047), np.float32(0.056267366), np.float32(0.06435111), np.float32(0.06306911), np.float32(0.056842618), np.float32(0.06057952), np.float32(0.059998732), np.float32(0.053387027), np.float32(0.05013597), np.float32(0.05245255), np.float32(0.045619056), np.float32(0.039899357), np.float32(0.044685002), np.float32(0.05066635), np.float32(0.045547985), np.float32(0.044709142), np.float32(0.049643967), np.float32(0.04840934), np.float32(0.04396234), np.float32(0.04528917), np.float32(0.050065216), np.float32(0.048769508), np.float32(0.045612514), np.float32(0.04825824), np.float32(0.052256428), np.float32(0.047611043), np.float32(0.04336021), np.float32(0.046891436), np.float32(0.049327157), np.float32(0.043976173), np.float32(0.03764698), np.float32(0.037741426), np.float32(0.035446677), np.float32(0.03059629), np.float32(0.029790523), np.float32(0.03360814), np.float32(0.029344952), np.float32(0.0260132), np.float32(0.030067058), np.float32(0.0365767), np.float32(0.03274194), np.float32(0.032089025), np.float32(0.03861557), np.float32(0.04514366), np.float32(0.040176574), np.float32(0.04188027), np.float32(0.049419455), np.float32(0.04420827), np.float32(0.04240421), np.float32(0.04546822), np.float32(0.049034413), np.float32(0.043332446), np.float32(0.045166284), np.float32(0.04932066), np.float32(0.0547497), np.float32(0.053827114), np.float32(0.055444527), np.float32(0.0669182), np.float32(0.07589215), np.float32(0.080461465), np.float32(0.075467594), np.float32(0.085993566), np.float32(0.09016138), np.float32(0.076778166), np.float32(0.07651648), np.float32(0.086981066), np.float32(0.08842247), np.float32(0.08017308), np.float32(0.084111094), np.float32(0.08819857), np.float32(0.08656112), np.float32(0.08857601), np.float32(0.08803558), np.float32(0.07850658), np.float32(0.07676737), np.float32(0.08754014), np.float32(0.07793115), np.float32(0.07388141), np.float32(0.07094085), np.float32(0.0655454), np.float32(0.061421014), np.float32(0.04994619), np.float32(0.046112955), np.float32(0.04301648), np.float32(0.045186207), np.float32(0.039009996), np.float32(0.03716755), np.float32(0.03849961), np.float32(0.039667793), np.float32(0.039127175), np.float32(0.041398674), np.float32(0.04168153), np.float32(0.038328), np.float32(0.036788646), np.float32(0.035374615), np.float32(0.032698996), np.float32(0.033631075), np.float32(0.036718033), np.float32(0.032043256), np.float32(0.03449022), np.float32(0.037630975), np.float32(0.036652084), np.float32(0.04019076), np.float32(0.045482293), np.float32(0.046375144), np.float32(0.04809555), np.float32(0.050647497), np.float32(0.05088404), np.float32(0.051815707), np.float32(0.04944843), np.float32(0.052703544), np.float32(0.058852192), np.float32(0.05296833), np.float32(0.052370798), np.float32(0.055671357), np.float32(0.06238807), np.float32(0.07094549), np.float32(0.07167786), np.float32(0.069886975), np.float32(0.07095594), np.float32(0.069330536), np.float32(0.07158616), np.float32(0.074338615), np.float32(0.07225564), np.float32(0.06590968), np.float32(0.06698355), np.float32(0.07124894), np.float32(0.06492099), np.float32(0.06141593), np.float32(0.066743135), np.float32(0.06737101), np.float32(0.06652963), np.float32(0.06833508), np.float32(0.086165935), np.float32(0.088923), np.float32(0.08580076), np.float32(0.09744491), np.float32(0.10103713), np.float32(0.08632289), np.float32(0.08608453), np.float32(0.08183532), np.float32(0.076126456), np.float32(0.08163688), np.float32(0.07697288), np.float32(0.071246274), np.float32(0.072932154), np.float32(0.070294514), np.float32(0.067642756), np.float32(0.07557345), np.float32(0.080598846), np.float32(0.07330087), np.float32(0.0725147), np.float32(0.075857244), np.float32(0.07908675), np.float32(0.07346107), np.float32(0.0770301), np.float32(0.07673554), np.float32(0.07379739), np.float32(0.071893714), np.float32(0.07069146), np.float32(0.07078317), np.float32(0.07091326), np.float32(0.07336942), np.float32(0.076975845), np.float32(0.08623275), np.float32(0.08121767), np.float32(0.06970588), np.float32(0.0687789), np.float32(0.071753435), np.float32(0.058426514), np.float32(0.05081426), np.float32(0.0479945), np.float32(0.0439773), np.float32(0.036773644), np.float32(0.036047176), np.float32(0.039162267), np.float32(0.038691595), np.float32(0.035769477), np.float32(0.036651675), np.float32(0.038511075), np.float32(0.04046817), np.float32(0.041201707), np.float32(0.038063698), np.float32(0.037795283), np.float32(0.035320356), np.float32(0.032723304), np.float32(0.029509997), np.float32(0.02821298), np.float32(0.028140478), np.float32(0.03087609), np.float32(0.032079417), np.float32(0.0334608), np.float32(0.035076544), np.float32(0.039578248), np.float32(0.045422558), np.float32(0.048168123), np.float32(0.053722553), np.float32(0.055265024), np.float32(0.061852686), np.float32(0.06616158), np.float32(0.06624117), np.float32(0.06763032), np.float32(0.0696608), np.float32(0.0745307), np.float32(0.06518487), np.float32(0.06503182), np.float32(0.071487516), np.float32(0.070348725), np.float32(0.06799363), np.float32(0.07510741), np.float32(0.084992796), np.float32(0.085664935), np.float32(0.08299281), np.float32(0.08370768), np.float32(0.09613311), np.float32(0.08858929), np.float32(0.07334818), np.float32(0.075100385), np.float32(0.07066528), np.float32(0.05660171), np.float32(0.05120056), np.float32(0.060901765), np.float32(0.0512667), np.float32(0.04497191), np.float32(0.0439485), np.float32(0.04877798), np.float32(0.039316975), np.float32(0.032556888), np.float32(0.037299216), np.float32(0.040772956), np.float32(0.037026625), np.float32(0.03462621), np.float32(0.03783215), np.float32(0.03791605), np.float32(0.037722386), np.float32(0.037190787), np.float32(0.039245203), np.float32(0.044890705), np.float32(0.0507867), np.float32(0.055179544), np.float32(0.06393301), np.float32(0.072639965), np.float32(0.062720515), np.float32(0.065656744), np.float32(0.07114759), np.float32(0.07469612), np.float32(0.07322992), np.float32(0.07660101), np.float32(0.07978459), np.float32(0.07466841), np.float32(0.06979301), np.float32(0.07416856), np.float32(0.074653566), np.float32(0.07176555), np.float32(0.072844006), np.float32(0.0713203), np.float32(0.06941892), np.float32(0.07683279), np.float32(0.07334787), np.float32(0.08522827), np.float32(0.0904863), np.float32(0.09056399), np.float32(0.09440218), np.float32(0.09747181), np.float32(0.09265416), np.float32(0.082587264), np.float32(0.08208378), np.float32(0.09672628), np.float32(0.09167882), np.float32(0.07639466), np.float32(0.08927656), np.float32(0.10211382), np.float32(0.09967211), np.float32(0.105401814), np.float32(0.12187465), np.float32(0.13058499), np.float32(0.13101408), np.float32(0.13110417), np.float32(0.13376595), np.float32(0.14022088), np.float32(0.11265042), np.float32(0.09776113), np.float32(0.105465226), np.float32(0.07553698), np.float32(0.056575257), np.float32(0.050044246), np.float32(0.048103847), np.float32(0.038445387), np.float32(0.03551127), np.float32(0.04014739), np.float32(0.040760234), np.float32(0.041609533), np.float32(0.04676315), np.float32(0.047199562), np.float32(0.04865593), np.float32(0.053699467), np.float32(0.053897157), np.float32(0.05418237), np.float32(0.05309125), np.float32(0.053413685), np.float32(0.052780494), np.float32(0.050735842), np.float32(0.05219737), np.float32(0.049953353), np.float32(0.05190586), np.float32(0.051156126), np.float32(0.047944006), np.float32(0.049752872), np.float32(0.052846175), np.float32(0.051530402), np.float32(0.051233336), np.float32(0.055107057), np.float32(0.06654744), np.float32(0.06658989), np.float32(0.060807165), np.float32(0.052961487), np.float32(0.054533795), np.float32(0.06217478), np.float32(0.059085477), np.float32(0.06564663), np.float32(0.073301405), np.float32(0.07648727), np.float32(0.077598475), np.float32(0.07604411), np.float32(0.072861336), np.float32(0.081053235), np.float32(0.0768481), np.float32(0.07946329), np.float32(0.087982036), np.float32(0.09126405), np.float32(0.09472737), np.float32(0.10379878), np.float32(0.10798543), np.float32(0.10554327), np.float32(0.10520044), np.float32(0.10390656), np.float32(0.088648595), np.float32(0.081235565), np.float32(0.0791447), np.float32(0.07405913), np.float32(0.055111334), np.float32(0.051042892), np.float32(0.05434825), np.float32(0.0450756), np.float32(0.03645775), np.float32(0.036888257), np.float32(0.038334917), np.float32(0.032599647), np.float32(0.03316797), np.float32(0.034206435), np.float32(0.036540624), np.float32(0.0303507), np.float32(0.031216862), np.float32(0.034403086), np.float32(0.031808067), np.float32(0.030069707), np.float32(0.033700313), np.float32(0.033136003), np.float32(0.03474278), np.float32(0.036839), np.float32(0.042197067), np.float32(0.045627654), np.float32(0.048230328), np.float32(0.059308276), np.float32(0.06960613), np.float32(0.079471156), np.float32(0.0853723), np.float32(0.087252356), np.float32(0.08781718), np.float32(0.08879415), np.float32(0.08323067), np.float32(0.0816055), np.float32(0.07054733), np.float32(0.06778015), np.float32(0.06442808), np.float32(0.06235597), np.float32(0.06014347), np.float32(0.05969292), np.float32(0.0658837), np.float32(0.06959942), np.float32(0.07005666), np.float32(0.076078124), np.float32(0.086162604), np.float32(0.08850816), np.float32(0.08427945), np.float32(0.07942634), np.float32(0.07278183), np.float32(0.06287781), np.float32(0.060194436), np.float32(0.055338386), np.float32(0.04802953), np.float32(0.05449001), np.float32(0.07006426), np.float32(0.073512614), np.float32(0.07742287), np.float32(0.09325074), np.float32(0.11282049), np.float32(0.11711505), np.float32(0.14012423), np.float32(0.14059871), np.float32(0.13340358), np.float32(0.1517074), np.float32(0.15357631), np.float32(0.13825868), np.float32(0.12209579), np.float32(0.11288673), np.float32(0.11321546), np.float32(0.10613365), np.float32(0.08564901), np.float32(0.078518026), np.float32(0.099215016), np.float32(0.09493114), np.float32(0.08768358), np.float32(0.096555695), np.float32(0.10871226), np.float32(0.12459498), np.float32(0.12184178), np.float32(0.14259523), np.float32(0.16242252), np.float32(0.18180755), np.float32(0.20262918), np.float32(0.2122943), np.float32(0.21516508), np.float32(0.26529396), np.float32(0.3533031), np.float32(0.4352032), np.float32(0.45639035), np.float32(0.5054649), np.float32(0.56483114), np.float32(0.622358), np.float32(0.66655385), np.float32(0.69399196), np.float32(0.75833243), np.float32(0.79792124), np.float32(0.84928095), np.float32(0.8907453), np.float32(0.91706467), np.float32(0.92352945), np.float32(0.90888304), np.float32(0.9250605), np.float32(0.91542834), np.float32(0.9195338), np.float32(0.9194525), np.float32(0.9148102), np.float32(0.909542), np.float32(0.892743), np.float32(0.8334576), np.float32(0.75834394), np.float32(0.71757966), np.float32(0.61158884), np.float32(0.5230865), np.float32(0.4902858), np.float32(0.46340144), np.float32(0.39613456), np.float32(0.40147844), np.float32(0.4246196), np.float32(0.39984503), np.float32(0.44325274), np.float32(0.5165436), np.float32(0.49912107), np.float32(0.44634518), np.float32(0.458928), np.float32(0.4494612), np.float32(0.362327), np.float32(0.35430825), np.float32(0.35928124), np.float32(0.3564785), np.float32(0.30559704), np.float32(0.2646706), np.float32(0.23910227), np.float32(0.23487428), np.float32(0.23464832), np.float32(0.26656213), np.float32(0.25449252), np.float32(0.25466406), np.float32(0.25231144), np.float32(0.24430412), np.float32(0.21875763), np.float32(0.21591352), np.float32(0.20077895), np.float32(0.1810747), np.float32(0.16339453), np.float32(0.17708308), np.float32(0.17969413), np.float32(0.17664011), np.float32(0.15390828), np.float32(0.16759871), np.float32(0.20339793), np.float32(0.24974634), np.float32(0.25013852), np.float32(0.2904792), np.float32(0.32980642), np.float32(0.33855268), np.float32(0.29232275), np.float32(0.3136436), np.float32(0.32468262), np.float32(0.30919325), np.float32(0.30113602), np.float32(0.25918257), np.float32(0.26332688), np.float32(0.28481936), np.float32(0.2908896), np.float32(0.28427446), np.float32(0.22548199), np.float32(0.246978), np.float32(0.2756405), np.float32(0.29223627), np.float32(0.31044108), np.float32(0.3710466), np.float32(0.39464548), np.float32(0.38456506), np.float32(0.37722528), np.float32(0.37272736), np.float32(0.38222688), np.float32(0.37091896), np.float32(0.3771984), np.float32(0.36661765), np.float32(0.3878377), np.float32(0.39369762), np.float32(0.39938104), np.float32(0.40683946), np.float32(0.41496834), np.float32(0.40398633), np.float32(0.38710675), np.float32(0.393304), np.float32(0.41987732), np.float32(0.38954687), np.float32(0.391576), np.float32(0.35758418), np.float32(0.37100497), np.float32(0.38755974), np.float32(0.37981275), np.float32(0.3425257), np.float32(0.3756945), np.float32(0.40465102), np.float32(0.4288077), np.float32(0.42296103), np.float32(0.4330619), np.float32(0.45450076), np.float32(0.4445557), np.float32(0.49717858), np.float32(0.5580971), np.float32(0.570408), np.float32(0.5566586), np.float32(0.5558356), np.float32(0.56185323), np.float32(0.55406404), np.float32(0.5380083), np.float32(0.5553275), np.float32(0.56390005), np.float32(0.54893655), np.float32(0.5589186), np.float32(0.5690634), np.float32(0.5695513), np.float32(0.57577866), np.float32(0.5729398), np.float32(0.57167345), np.float32(0.57234573), np.float32(0.5665957), np.float32(0.5702894), np.float32(0.57179886), np.float32(0.568881), np.float32(0.57030165), np.float32(0.5711955), np.float32(0.5695679), np.float32(0.5649799), np.float32(0.56393033), np.float32(0.56246096), np.float32(0.5630014), np.float32(0.5587563), np.float32(0.55845684), np.float32(0.55878735), np.float32(0.55682886), np.float32(0.5611757), np.float32(0.5722153), np.float32(0.56693906), np.float32(0.5750704), np.float32(0.57304597), np.float32(0.56571597), np.float32(0.56220937), np.float32(0.564321), np.float32(0.5659867), np.float32(0.5658959), np.float32(0.57102543), np.float32(0.57975334), np.float32(0.5836251), np.float32(0.58375174), np.float32(0.59143126), np.float32(0.59250474), np.float32(0.59213215), np.float32(0.594841), np.float32(0.5914247), np.float32(0.5868804), np.float32(0.5854518), np.float32(0.58280945), np.float32(0.5770032), np.float32(0.5772979), np.float32(0.5786438), np.float32(0.5731679), np.float32(0.56915295), np.float32(0.5708348), np.float32(0.5742283), np.float32(0.57018393), np.float32(0.5683232), np.float32(0.5675817), np.float32(0.56859934), np.float32(0.5745237), np.float32(0.5709121), np.float32(0.5712021), np.float32(0.57040036), np.float32(0.5725802), np.float32(0.56921214), np.float32(0.5696467), np.float32(0.56960136), np.float32(0.57000434), np.float32(0.57332253), np.float32(0.57221574), np.float32(0.5760703), np.float32(0.5775652), np.float32(0.5782547), np.float32(0.57691664), np.float32(0.57272875), np.float32(0.5772815), np.float32(0.5802267), np.float32(0.57880104), np.float32(0.57609534), np.float32(0.57642055), np.float32(0.57523686), np.float32(0.5749877), np.float32(0.57316506), np.float32(0.572993), np.float32(0.57156926), np.float32(0.5716502), np.float32(0.5741186), np.float32(0.5759929), np.float32(0.5748385), np.float32(0.5760291), np.float32(0.5728419), np.float32(0.5709371), np.float32(0.5762464), np.float32(0.5774279), np.float32(0.5774809), np.float32(0.58253455), np.float32(0.58688074), np.float32(0.590357), np.float32(0.5874048), np.float32(0.5857878), np.float32(0.59243894), np.float32(0.5917538), np.float32(0.59376526), np.float32(0.595231), np.float32(0.5930526), np.float32(0.59643245), np.float32(0.60034347), np.float32(0.59823644), np.float32(0.60010195), np.float32(0.60899234), np.float32(0.61344725), np.float32(0.6115312), np.float32(0.61085653), np.float32(0.6183243), np.float32(0.6160016), np.float32(0.60303414), np.float32(0.602501), np.float32(0.6070464), np.float32(0.5957602), np.float32(0.5909685), np.float32(0.59011793), np.float32(0.58564985), np.float32(0.5873833), np.float32(0.5996264), np.float32(0.60223305), np.float32(0.6007728), np.float32(0.6012219), np.float32(0.5927789), np.float32(0.58292216), np.float32(0.57183594), np.float32(0.57751656), np.float32(0.57489735), np.float32(0.5703648), np.float32(0.5705822), np.float32(0.57464385), np.float32(0.57649), np.float32(0.5764171), np.float32(0.5798519), np.float32(0.5831073), np.float32(0.57891226), np.float32(0.5780323), np.float32(0.57412046), np.float32(0.5763827), np.float32(0.58180505), np.float32(0.5794254), np.float32(0.58307445), np.float32(0.58496445), np.float32(0.5866637), np.float32(0.58671933), np.float32(0.58852327), np.float32(0.5874665), np.float32(0.58818513), np.float32(0.5910319), np.float32(0.5958222), np.float32(0.594374), np.float32(0.6009116), np.float32(0.6055895), np.float32(0.6051681), np.float32(0.61129844), np.float32(0.61842465), np.float32(0.6215614), np.float32(0.6211075), np.float32(0.62780344), np.float32(0.63614917), np.float32(0.6319401), np.float32(0.6345235), np.float32(0.6279212), np.float32(0.626624), np.float32(0.62547517), np.float32(0.62646705), np.float32(0.62458587), np.float32(0.6309435), np.float32(0.63262933), np.float32(0.64554846), np.float32(0.639394), np.float32(0.6312869), np.float32(0.63282865), np.float32(0.6259374), np.float32(0.620545), np.float32(0.6183317), np.float32(0.62389255), np.float32(0.6222974), np.float32(0.6210822), np.float32(0.62120694), np.float32(0.6218847), np.float32(0.63208956), np.float32(0.628533), np.float32(0.6156078), np.float32(0.621678), np.float32(0.6261865), np.float32(0.62137526), np.float32(0.62568617), np.float32(0.63029665), np.float32(0.63534534), np.float32(0.6275918), np.float32(0.61940134), np.float32(0.616299), np.float32(0.6140667), np.float32(0.6083815), np.float32(0.6111186), np.float32(0.61772615), np.float32(0.61202586), np.float32(0.60334426), np.float32(0.6005058), np.float32(0.5947017), np.float32(0.5811862), np.float32(0.5424485), np.float32(0.5380641), np.float32(0.54344493), np.float32(0.52154255), np.float32(0.5236221), np.float32(0.52396476), np.float32(0.5122357), np.float32(0.47944504), np.float32(0.46429926), np.float32(0.46139216), np.float32(0.45048344), np.float32(0.44341826), np.float32(0.46210018), np.float32(0.50145495), np.float32(0.51279706), np.float32(0.5338928), np.float32(0.6077833), np.float32(0.62060285), np.float32(0.6223197), np.float32(0.62997323), np.float32(0.6336922), np.float32(0.63604057), np.float32(0.6503426), np.float32(0.64676344), np.float32(0.63919485), np.float32(0.637966), np.float32(0.64979076), np.float32(0.6347697), np.float32(0.653159), np.float32(0.0027450493)], 'MLQKPRNRGRSGGQAERDRDWSHSGNPGASRAGEDARVLRDGFAEEAPSTSRGPGGSQGSQGPSPQGARRAQAAPAVGPRSQKQLELKVSELVQFLLIKDQKKIPIKRADILKHVIGDYKDIFPDLFKRAAERLQYVFGYKLVELEPKSNTYILINTLEPVEEDAEMRGDQGTPTTGLLMIVLGLIFMKGNTIKETEAWDFLRRLGVYPTKKHLIFGDPKKLITEDFVRQRYLEYRRIPHTDPVDYEFQWGPRTNLETSKMKVLKFVAKVHNQDPKDWPAQYCEALADEENRARPQPSGPAPSS': [np.float32(0.9777859), np.float32(0.97761977), np.float32(0.97854334), np.float32(0.97957706), np.float32(0.97961503), np.float32(0.9793346), np.float32(0.9789104), np.float32(0.9780984), np.float32(0.9781626), np.float32(0.9790916), np.float32(0.978888), np.float32(0.9792581), np.float32(0.9794758), np.float32(0.9785776), np.float32(0.97792566), np.float32(0.9783587), np.float32(0.9795486), np.float32(0.98059034), np.float32(0.98083216), np.float32(0.9816689), np.float32(0.9818279), np.float32(0.981914), np.float32(0.9816128), np.float32(0.98163456), np.float32(0.9814933), np.float32(0.98185146), np.float32(0.9814524), np.float32(0.9815341), np.float32(0.98141944), np.float32(0.981265), np.float32(0.98077595), np.float32(0.9813045), np.float32(0.98124295), np.float32(0.9807808), np.float32(0.98212504), np.float32(0.98132116), np.float32(0.98146385), np.float32(0.9822188), np.float32(0.9816974), np.float32(0.98095465), np.float32(0.9806308), np.float32(0.9793858), np.float32(0.9793371), np.float32(0.9786726), np.float32(0.97901493), np.float32(0.9803175), np.float32(0.9810511), np.float32(0.98206055), np.float32(0.98256934), np.float32(0.98348963), np.float32(0.9841925), np.float32(0.9852958), np.float32(0.9854726), np.float32(0.98639655), np.float32(0.9871896), np.float32(0.98685443), np.float32(0.9873978), np.float32(0.98765576), np.float32(0.9879296), np.float32(0.9881236), np.float32(0.9884697), np.float32(0.9888705), np.float32(0.988848), np.float32(0.98897725), np.float32(0.98880196), np.float32(0.9885578), np.float32(0.9881401), np.float32(0.9875157), np.float32(0.98625153), np.float32(0.9832896), np.float32(0.97986376), np.float32(0.97662705), np.float32(0.97113717), np.float32(0.9600889), np.float32(0.94871527), np.float32(0.92208093), np.float32(0.89534944), np.float32(0.8522167), np.float32(0.7895557), np.float32(0.76456094), np.float32(0.7362088), np.float32(0.7005144), np.float32(0.67516124), np.float32(0.6155546), np.float32(0.52683586), np.float32(0.45691723), np.float32(0.38494128), np.float32(0.3436995), np.float32(0.29914007), np.float32(0.29725343), np.float32(0.30861598), np.float32(0.29662243), np.float32(0.2115485), np.float32(0.1894852), np.float32(0.14054014), np.float32(0.12555003), np.float32(0.117695466), np.float32(0.11988417), np.float32(0.118308775), np.float32(0.108408675), np.float32(0.09767299), np.float32(0.10098679), np.float32(0.1015492), np.float32(0.091032885), np.float32(0.09033609), np.float32(0.10106135), np.float32(0.10284173), np.float32(0.09690763), np.float32(0.112723075), np.float32(0.13814913), np.float32(0.12994406), np.float32(0.106530115), np.float32(0.09654678), np.float32(0.09716424), np.float32(0.0795568), np.float32(0.067670666), np.float32(0.07388108), np.float32(0.075421065), np.float32(0.06945211), np.float32(0.062208816), np.float32(0.06738083), np.float32(0.06778308), np.float32(0.058480516), np.float32(0.062193643), np.float32(0.06952814), np.float32(0.064789265), np.float32(0.058692604), np.float32(0.06247969), np.float32(0.064314), np.float32(0.061877813), np.float32(0.0575979), np.float32(0.061459124), np.float32(0.06330271), np.float32(0.054965843), np.float32(0.064875014), np.float32(0.07510316), np.float32(0.08626813), np.float32(0.07998), np.float32(0.084435396), np.float32(0.083111204), np.float32(0.067494854), np.float32(0.05975353), np.float32(0.059702158), np.float32(0.05798103), np.float32(0.05206778), np.float32(0.04895225), np.float32(0.05412939), np.float32(0.052359402), np.float32(0.049912035), np.float32(0.054272242), np.float32(0.06492506), np.float32(0.07205102), np.float32(0.07765515), np.float32(0.07689919), np.float32(0.09261572), np.float32(0.09922231), np.float32(0.11383959), np.float32(0.13002117), np.float32(0.13972953), np.float32(0.15790443), np.float32(0.13403499), np.float32(0.13234544), np.float32(0.13695024), np.float32(0.12938431), np.float32(0.12208607), np.float32(0.11217978), np.float32(0.11242805), np.float32(0.106624916), np.float32(0.09417001), np.float32(0.0928944), np.float32(0.09352381), np.float32(0.07850596), np.float32(0.059962377), np.float32(0.053333323), np.float32(0.044011816), np.float32(0.03845852), np.float32(0.03318797), np.float32(0.03871583), np.float32(0.04013154), np.float32(0.041235257), np.float32(0.032299016), np.float32(0.026246397), np.float32(0.024587894), np.float32(0.020497227), np.float32(0.020318888), np.float32(0.019312615), np.float32(0.017626371), np.float32(0.016772164), np.float32(0.017881712), np.float32(0.018020079), np.float32(0.019881597), np.float32(0.022787346), np.float32(0.028177204), np.float32(0.032760877), np.float32(0.03597464), np.float32(0.04061124), np.float32(0.041613538), np.float32(0.04704628), np.float32(0.051980134), np.float32(0.058299396), np.float32(0.0632809), np.float32(0.061897464), np.float32(0.058468476), np.float32(0.053811442), np.float32(0.05121973), np.float32(0.054805975), np.float32(0.054028574), np.float32(0.058241792), np.float32(0.061647158), np.float32(0.06479691), np.float32(0.07281424), np.float32(0.07342249), np.float32(0.074514054), np.float32(0.08705715), np.float32(0.09429732), np.float32(0.09497054), np.float32(0.0893179), np.float32(0.09341736), np.float32(0.09445923), np.float32(0.09388132), np.float32(0.08885559), np.float32(0.08474054), np.float32(0.07655656), np.float32(0.0684507), np.float32(0.07233862), np.float32(0.07400865), np.float32(0.07310502), np.float32(0.07370983), np.float32(0.08501761), np.float32(0.09109751), np.float32(0.100888245), np.float32(0.099654995), np.float32(0.09823675), np.float32(0.098335914), np.float32(0.097457185), np.float32(0.10254085), np.float32(0.09888545), np.float32(0.10127974), np.float32(0.10206391), np.float32(0.1061457), np.float32(0.11252962), np.float32(0.11664404), np.float32(0.12048712), np.float32(0.12587191), np.float32(0.13129891), np.float32(0.13519366), np.float32(0.13897052), np.float32(0.15060587), np.float32(0.14570144), np.float32(0.14746314), np.float32(0.15226328), np.float32(0.13371795), np.float32(0.117947154), np.float32(0.113737345), np.float32(0.10402811), np.float32(0.101436034), np.float32(0.09952518), np.float32(0.102603905), np.float32(0.103475265), np.float32(0.10615409), np.float32(0.11720442), np.float32(0.12527503), np.float32(0.13243768), np.float32(0.1454208), np.float32(0.16116256), np.float32(0.16539113), np.float32(0.150969), np.float32(0.1466979), np.float32(0.16040617), np.float32(0.1645402), np.float32(0.1598108), np.float32(0.15884416), np.float32(0.16809961), np.float32(0.16086774), np.float32(0.14855811), np.float32(0.1608528), np.float32(0.1775907), np.float32(0.17752406), np.float32(0.20320421), np.float32(0.23791578), np.float32(0.25212294), np.float32(0.2551552), np.float32(0.29804334), np.float32(0.32406178), np.float32(0.35237738), np.float32(0.40834346), np.float32(0.42781758), np.float32(0.4853815), np.float32(0.5130538), np.float32(0.5491885), np.float32(0.6483209), np.float32(0.6936006), np.float32(0.75504524), np.float32(0.80090624), np.float32(0.8503169), np.float32(0.8832926), np.float32(0.89704955), np.float32(0.90483075), np.float32(0.91365546), np.float32(0.91255254), np.float32(0.9311202), np.float32(0.9217429), np.float32(0.945543), np.float32(0.9573515)], 'MSRRFTKEELDEQFEQFLKESVSDDSIDLGSSQRPSVLDSLGKAAKKETANAPPRPWWNSDDDDNDVSSGRGMLGTGKNFLKSVRSSQPIKEEDEDQKEKKPGDHQETNPVSFSRDSLEPEESVVASGPDQSAAGFGMDTLDEEEEKARFFAKLESGVSSTIDYSKLNKELDSTGSTVIATLRYKSWTIPLCSKISFSASVSPNYSEDFEDDTSEKEGHDQKSEAPAMLAKVSLLDSLESTAEAQKRNITNEKADKEMENTEPREQEMTGTGRDAVSYGQSGASDMEALHEAYRKINYSFGDSDGYHEIPEHLHSLQMLVTRQKPVSDLPTAEELMKPIGVGPGFARGFALQPVSTLVPLSSNFGHILCINWSPPSAASDDYFSGGPNKENFSGILRAREDTKTVKQSKIADEVDHLMNPQTPSKQIKSPQTKNKKTVSGSSQSTKSYGFSKSSSSVKQSSPASERKTLNQGMKRNSTKHKSPADPAAVRTKVQSYTNIYTGGDSQALHPTQSGLKMNNELIASVQSFAAFLQQQVMLSPLQDSGSREQDRVEHRNMSVKKSEEAQERWSSEHVLVEELKAQLIQKEKELKNQEEELKFAHSKEVFNLKQENYILQTKVNELAYSGKKRSWKIYSATDPVTEDKLKLIEKELKEQEILIQGYHQENEKLYRQVKELQNQNKLNEDKMFKENQRLMTELASTKEQITRNNLQKVPDNGSEQSRDHSFTELLTQLRAAQGGEARLMEEVRRLKQDKQSLELDLEVMKKERDLAKAQAVYVSGDKTFEMKVMGEKYNQEIADLKKRLQWYAENQELLDKDTMRLQAATSEIEKLKEQVEKLKAEVGNRNIQQQRKMKERVGDAKRIQDLERQVKEMEEIIRRRHPNSLPALIYAAASAGEGGAAAKPETVTFLEKRVQRLEAELQGKDEEAKRSLRAMEQQYHKIKIQYEQRISELEQLLSHKLIPEREESDQWAAEAGALGEELKQLREAYQAKEDALQREIETLQNQLLPTKQKVAENCRKSPQRPEKQVEGTYKIKLDKLNQEVAAKNKTIQELSRTVEKLQKERRSLLSRQTGDGKMNKNKSVPRADRNSTGAVEGFPATWDEKDYQPHAFAGSHISEVLQDNERLEREVERLALDMDQQRVKLQAAVAQAECEARRTQEETAEYVSSLKAEHQKELEHLVTHHALEHSSSKVAELSNKVSTQEIMIRHLRDQVSELQKTKEALAVLHVREETLQTQMAKLLEELREAKEAHTPELKHFSALERKIKNMEIRHLQREQELQQIIEQTRRIVHEEQQQEVSKWKRLAQQKTGELEAFRVELDSILDVLRELQRQGVVIPAPHTAAQRVTGLDWRT': [np.float32(0.81677157), np.float32(0.79269004), np.float32(0.76304275), np.float32(0.73555183), np.float32(0.71765625), np.float32(0.70066565), np.float32(0.7068591), np.float32(0.69964236), np.float32(0.6960959), np.float32(0.68132675), np.float32(0.6706041), np.float32(0.668329), np.float32(0.6577627), np.float32(0.6285502), np.float32(0.5916539), np.float32(0.5506281), np.float32(0.5565764), np.float32(0.56900156), np.float32(0.6053117), np.float32(0.6303032), np.float32(0.66519773), np.float32(0.7094324), np.float32(0.757728), np.float32(0.8073712), np.float32(0.8351155), np.float32(0.86775047), np.float32(0.8846229), np.float32(0.901973), np.float32(0.9130949), np.float32(0.9279416), np.float32(0.9338007), np.float32(0.94158816), np.float32(0.94476616), np.float32(0.9548768), np.float32(0.9572982), np.float32(0.96173304), np.float32(0.96384054), np.float32(0.96293056), np.float32(0.9641813), np.float32(0.96452135), np.float32(0.9662605), np.float32(0.9659881), np.float32(0.9669438), np.float32(0.96635324), np.float32(0.9676238), np.float32(0.97015226), np.float32(0.97231054), np.float32(0.973127), np.float32(0.97469586), np.float32(0.9732695), np.float32(0.9741168), np.float32(0.97214127), np.float32(0.97369283), np.float32(0.9738437), np.float32(0.97508526), np.float32(0.97442967), np.float32(0.9727171), np.float32(0.9731213), np.float32(0.9725787), np.float32(0.97414863), np.float32(0.97402054), np.float32(0.97351426), np.float32(0.9734751), np.float32(0.9733286), np.float32(0.975567), np.float32(0.9749758), np.float32(0.97684187), np.float32(0.9776959), np.float32(0.97995424), np.float32(0.9804376), np.float32(0.980454), np.float32(0.98070806), np.float32(0.9809754), np.float32(0.98148143), np.float32(0.98148566), np.float32(0.9813721), np.float32(0.98174274), np.float32(0.9808715), np.float32(0.98130095), np.float32(0.981587), np.float32(0.98165256), np.float32(0.9811974), np.float32(0.98043376), np.float32(0.9789777), np.float32(0.9771828), np.float32(0.9752729), np.float32(0.9739303), np.float32(0.97369415), np.float32(0.97349507), np.float32(0.9744343), np.float32(0.97451156), np.float32(0.97551984), np.float32(0.97636604), np.float32(0.97784495), np.float32(0.9790811), np.float32(0.97946024), np.float32(0.97982764), np.float32(0.97967094), np.float32(0.97961503), np.float32(0.97999394), np.float32(0.9796861), np.float32(0.9798464), np.float32(0.9791911), np.float32(0.9797895), np.float32(0.9793022), np.float32(0.978788), np.float32(0.97918326), np.float32(0.97899526), np.float32(0.9788983), np.float32(0.9791117), np.float32(0.9788802), np.float32(0.97819626), np.float32(0.9777093), np.float32(0.97790533), np.float32(0.977865), np.float32(0.9777142), np.float32(0.97738886), np.float32(0.9772853), np.float32(0.97761077), np.float32(0.9774803), np.float32(0.97735023), np.float32(0.9780853), np.float32(0.97882026), np.float32(0.9781526), np.float32(0.97939986), np.float32(0.9792387), np.float32(0.97969085), np.float32(0.9775547), np.float32(0.97487146), np.float32(0.97437274), np.float32(0.9687055), np.float32(0.9602996), np.float32(0.95674706), np.float32(0.94650227), np.float32(0.9415124), np.float32(0.9204567), np.float32(0.90444404), np.float32(0.892158), np.float32(0.8753443), np.float32(0.8605732), np.float32(0.84356254), np.float32(0.8319135), np.float32(0.7946689), np.float32(0.7223535), np.float32(0.6517329), np.float32(0.5317612), np.float32(0.4847543), np.float32(0.4438588), np.float32(0.4136932), np.float32(0.35879493), np.float32(0.34740704), np.float32(0.29115573), np.float32(0.27443063), np.float32(0.25535727), np.float32(0.40094852), np.float32(0.34722567), np.float32(0.35209158), np.float32(0.3212361), np.float32(0.524885), np.float32(0.4677521), np.float32(0.5629497), np.float32(0.4661269), np.float32(0.4845693), np.float32(0.4631469), np.float32(0.5055975), np.float32(0.5127407), np.float32(0.4888783), np.float32(0.4311795), np.float32(0.38024336), np.float32(0.34009877), np.float32(0.28668782), np.float32(0.29005432), np.float32(0.26520735), np.float32(0.24967569), np.float32(0.2594274), np.float32(0.25323018), np.float32(0.23944432), np.float32(0.2266808), np.float32(0.21765476), np.float32(0.24671291), np.float32(0.2518234), np.float32(0.22736496), np.float32(0.28911397), np.float32(0.2907992), np.float32(0.3220617), np.float32(0.3668811), np.float32(0.44094834), np.float32(0.4946636), np.float32(0.46159375), np.float32(0.55173856), np.float32(0.57246315), np.float32(0.47892308), np.float32(0.52936435), np.float32(0.58874726), np.float32(0.58946127), np.float32(0.6832838), np.float32(0.72756946), np.float32(0.77476203), np.float32(0.7865628), np.float32(0.8242845), np.float32(0.82780194), np.float32(0.8419844), np.float32(0.8284587), np.float32(0.8212717), np.float32(0.8711737), np.float32(0.89718366), np.float32(0.8939706), np.float32(0.9301032), np.float32(0.93215716), np.float32(0.9357727), np.float32(0.94599384), np.float32(0.9504396), np.float32(0.953225), np.float32(0.95575714), np.float32(0.95499027), np.float32(0.9577189), np.float32(0.9575783), np.float32(0.9601101), np.float32(0.9619821), np.float32(0.96346563), np.float32(0.9632306), np.float32(0.961602), np.float32(0.95760703), np.float32(0.95448285), np.float32(0.9514683), np.float32(0.949026), np.float32(0.95194525), np.float32(0.9524784), np.float32(0.952293), np.float32(0.9453375), np.float32(0.9385305), np.float32(0.9289792), np.float32(0.929519), np.float32(0.9052008), np.float32(0.90104187), np.float32(0.8934439), np.float32(0.8684308), np.float32(0.85242975), np.float32(0.81584144), np.float32(0.77713436), np.float32(0.7395794), np.float32(0.7428611), np.float32(0.71827036), np.float32(0.7178751), np.float32(0.7420537), np.float32(0.78403544), np.float32(0.7978958), np.float32(0.8377807), np.float32(0.8480188), np.float32(0.8702127), np.float32(0.87874436), np.float32(0.8850062), np.float32(0.90137756), np.float32(0.9097532), np.float32(0.9282333), np.float32(0.931517), np.float32(0.94074833), np.float32(0.94602907), np.float32(0.9504134), np.float32(0.95331144), np.float32(0.95530254), np.float32(0.9612827), np.float32(0.96381986), np.float32(0.96409523), np.float32(0.9655095), np.float32(0.96123385), np.float32(0.9643406), np.float32(0.9601676), np.float32(0.9584561), np.float32(0.9566862), np.float32(0.9516695), np.float32(0.9501076), np.float32(0.9445132), np.float32(0.9220278), np.float32(0.9116668), np.float32(0.8914149), np.float32(0.82432264), np.float32(0.7761152), np.float32(0.74399596), np.float32(0.7413691), np.float32(0.69576305), np.float32(0.60203946), np.float32(0.60035235), np.float32(0.58149946), np.float32(0.52911717), np.float32(0.4434013), np.float32(0.40479863), np.float32(0.3630753), np.float32(0.34266937), np.float32(0.31518775), np.float32(0.30588114), np.float32(0.30525765), np.float32(0.28572762), np.float32(0.25391105), np.float32(0.23276858), np.float32(0.22786759), np.float32(0.23084465), np.float32(0.20270886), np.float32(0.20404676), np.float32(0.19824064), np.float32(0.2012294), np.float32(0.20025343), np.float32(0.20122664), np.float32(0.20166533), np.float32(0.18779276), np.float32(0.19538267), np.float32(0.19618091), np.float32(0.17222391), np.float32(0.16707802), np.float32(0.1472004), np.float32(0.14890912), np.float32(0.13567065), np.float32(0.14123161), np.float32(0.15698767), np.float32(0.15248603), np.float32(0.15633507), np.float32(0.1521773), np.float32(0.15349005), np.float32(0.17337559), np.float32(0.17571087), np.float32(0.15187739), np.float32(0.19680698), np.float32(0.21139258), np.float32(0.1988019), np.float32(0.20685016), np.float32(0.23071076), np.float32(0.17944236), np.float32(0.20372285), np.float32(0.24382086), np.float32(0.2287487), np.float32(0.21920763), np.float32(0.26968476), np.float32(0.4960738), np.float32(0.54177856), np.float32(0.5457218), np.float32(0.4886618), np.float32(0.49004957), np.float32(0.53355426), np.float32(0.60554004), np.float32(0.70581913), np.float32(0.5613356), np.float32(0.8968394), np.float32(0.89257073), np.float32(0.9292801), np.float32(0.90897846), np.float32(0.9234543), np.float32(0.8579494), np.float32(0.92731136), np.float32(0.92614484), np.float32(0.8972601), np.float32(0.74535006), np.float32(0.66136897), np.float32(0.5745179), np.float32(0.8067422), np.float32(0.84763944), np.float32(0.82275885), np.float32(0.3974732), np.float32(0.08061574), np.float32(0.062792405), np.float32(0.0497749), np.float32(0.051581465), np.float32(0.05222256), np.float32(0.060837235), np.float32(0.06684779), np.float32(0.07881586), np.float32(0.08913226), np.float32(0.29022992), np.float32(0.42947286), np.float32(0.4926469), np.float32(0.45321053), np.float32(0.46828932), np.float32(0.6291153), np.float32(0.6741645), np.float32(0.6853133), np.float32(0.78689784), np.float32(0.8577835), np.float32(0.8920495), np.float32(0.86880666), np.float32(0.88266593), np.float32(0.85792035), np.float32(0.8822906), np.float32(0.8453004), np.float32(0.85231173), np.float32(0.87217826), np.float32(0.8846613), np.float32(0.87950647), np.float32(0.9023119), np.float32(0.90517235), np.float32(0.9105316), np.float32(0.89905775), np.float32(0.8798596), np.float32(0.90042824), np.float32(0.90525824), np.float32(0.8992574), np.float32(0.9044452), np.float32(0.9070055), np.float32(0.9033235), np.float32(0.86919844), np.float32(0.89597684), np.float32(0.88577515), np.float32(0.8815985), np.float32(0.88306475), np.float32(0.8880319), np.float32(0.8872077), np.float32(0.89205635), np.float32(0.90444374), np.float32(0.90814817), np.float32(0.9098983), np.float32(0.9231472), np.float32(0.92586917), np.float32(0.9300343), np.float32(0.9363984), np.float32(0.9306414), np.float32(0.9372327), np.float32(0.942647), np.float32(0.94865555), np.float32(0.95362675), np.float32(0.9625001), np.float32(0.9685518), np.float32(0.96877587), np.float32(0.9700136), np.float32(0.97212124), np.float32(0.9726141), np.float32(0.9745942), np.float32(0.97622234), np.float32(0.97773975), np.float32(0.97959876), np.float32(0.9807709), np.float32(0.9810199), np.float32(0.9809753), np.float32(0.980767), np.float32(0.9810573), np.float32(0.9803979), np.float32(0.9805689), np.float32(0.9811127), np.float32(0.98118883), np.float32(0.9815269), np.float32(0.9814625), np.float32(0.9812998), np.float32(0.98117024), np.float32(0.9809482), np.float32(0.98109496), np.float32(0.9807998), np.float32(0.9802916), np.float32(0.9805635), np.float32(0.9801122), np.float32(0.98017645), np.float32(0.9804269), np.float32(0.9791334), np.float32(0.97887737), np.float32(0.9787755), np.float32(0.9790302), np.float32(0.9787323), np.float32(0.9793226), np.float32(0.97936547), np.float32(0.9792509), np.float32(0.9790506), np.float32(0.9797192), np.float32(0.9790325), np.float32(0.97964156), np.float32(0.97959864), np.float32(0.97972465), np.float32(0.9787699), np.float32(0.9795207), np.float32(0.9780878), np.float32(0.97778666), np.float32(0.9773357), np.float32(0.97755957), np.float32(0.9778677), np.float32(0.9775284), np.float32(0.97620094), np.float32(0.9762354), np.float32(0.97675383), np.float32(0.97719735), np.float32(0.9767893), np.float32(0.97616553), np.float32(0.97650653), np.float32(0.9773269), np.float32(0.9771728), np.float32(0.9768217), np.float32(0.97699964), np.float32(0.97596747), np.float32(0.9751048), np.float32(0.9733944), np.float32(0.9724548), np.float32(0.97005683), np.float32(0.9675174), np.float32(0.96183497), np.float32(0.96040416), np.float32(0.9571771), np.float32(0.96131897), np.float32(0.9532889), np.float32(0.949809), np.float32(0.9500809), np.float32(0.95219386), np.float32(0.95010424), np.float32(0.95201916), np.float32(0.954083), np.float32(0.95432943), np.float32(0.9546383), np.float32(0.9550607), np.float32(0.95003504), np.float32(0.9428925), np.float32(0.9441863), np.float32(0.9399284), np.float32(0.9329412), np.float32(0.9256241), np.float32(0.9248954), np.float32(0.9069184), np.float32(0.87910056), np.float32(0.8528842), np.float32(0.82546425), np.float32(0.7925816), np.float32(0.7745315), np.float32(0.773012), np.float32(0.7743853), np.float32(0.72629154), np.float32(0.68567675), np.float32(0.5847403), np.float32(0.5445643), np.float32(0.50712395), np.float32(0.50378054), np.float32(0.4898232), np.float32(0.48843107), np.float32(0.47747353), np.float32(0.5003873), np.float32(0.4849919), np.float32(0.47590867), np.float32(0.5086824), np.float32(0.50137854), np.float32(0.54564595), np.float32(0.592626), np.float32(0.62013286), np.float32(0.64833885), np.float32(0.65091133), np.float32(0.68577397), np.float32(0.72358775), np.float32(0.7555057), np.float32(0.76294553), np.float32(0.7703039), np.float32(0.7699572), np.float32(0.81364655), np.float32(0.8304147), np.float32(0.85284436), np.float32(0.86354667), np.float32(0.8665115), np.float32(0.87943524), np.float32(0.874527), np.float32(0.8852184), np.float32(0.87422806), np.float32(0.84125566), np.float32(0.85299456), np.float32(0.8715647), np.float32(0.8680712), np.float32(0.8569647), np.float32(0.86157274), np.float32(0.8572648), np.float32(0.8650814), np.float32(0.84790635), np.float32(0.82979095), np.float32(0.81272465), np.float32(0.802016), np.float32(0.79714215), np.float32(0.7942248), np.float32(0.7839977), np.float32(0.7737534), np.float32(0.7505875), np.float32(0.7077852), np.float32(0.661692), np.float32(0.6246735), np.float32(0.6045305), np.float32(0.5839193), np.float32(0.5362688), np.float32(0.53798544), np.float32(0.5160352), np.float32(0.5190991), np.float32(0.515522), np.float32(0.5223803), np.float32(0.52629155), np.float32(0.5257973), np.float32(0.51812094), np.float32(0.53296584), np.float32(0.54422367), np.float32(0.55333924), np.float32(0.55636555), np.float32(0.54479736), np.float32(0.5556142), np.float32(0.54786074), np.float32(0.55588424), np.float32(0.53343034), np.float32(0.5261225), np.float32(0.55679935), np.float32(0.5537077), np.float32(0.5569594), np.float32(0.5558479), np.float32(0.56030566), np.float32(0.56412536), np.float32(0.57118016), np.float32(0.56521624), np.float32(0.5588053), np.float32(0.53703), np.float32(0.55151904), np.float32(0.54513556), np.float32(0.5447412), np.float32(0.5352812), np.float32(0.54336333), np.float32(0.5291319), np.float32(0.50033355), np.float32(0.51180595), np.float32(0.49024767), np.float32(0.48997727), np.float32(0.49444044), np.float32(0.49803177), np.float32(0.48702058), np.float32(0.48543376), np.float32(0.46892697), np.float32(0.4858205), np.float32(0.48046073), np.float32(0.49743024), np.float32(0.5101458), np.float32(0.5188768), np.float32(0.5100196), np.float32(0.5364839), np.float32(0.54300624), np.float32(0.54778415), np.float32(0.5535323), np.float32(0.5423419), np.float32(0.56897336), np.float32(0.5819975), np.float32(0.61579627), np.float32(0.674609), np.float32(0.70083845), np.float32(0.7056753), np.float32(0.70239395), np.float32(0.67462087), np.float32(0.6878187), np.float32(0.6946831), np.float32(0.7145292), np.float32(0.7338951), np.float32(0.697574), np.float32(0.6777327), np.float32(0.6629508), np.float32(0.6450055), np.float32(0.61895454), np.float32(0.5924642), np.float32(0.5591251), np.float32(0.5539925), np.float32(0.49157757), np.float32(0.46774203), np.float32(0.4513381), np.float32(0.44184306), np.float32(0.43590564), np.float32(0.43396097), np.float32(0.4522267), np.float32(0.4442442), np.float32(0.43485817), np.float32(0.43957278), np.float32(0.4361329), np.float32(0.39829832), np.float32(0.41183382), np.float32(0.4196022), np.float32(0.41005763), np.float32(0.4005089), np.float32(0.40582445), np.float32(0.38962635), np.float32(0.3726442), np.float32(0.38142353), np.float32(0.41153947), np.float32(0.40898412), np.float32(0.43871439), np.float32(0.4483192), np.float32(0.4497661), np.float32(0.4557489), np.float32(0.46066788), np.float32(0.4830622), np.float32(0.48631844), np.float32(0.49632153), np.float32(0.50033724), np.float32(0.49614364), np.float32(0.48314095), np.float32(0.48213217), np.float32(0.48298904), np.float32(0.47522), np.float32(0.4855935), np.float32(0.4902703), np.float32(0.48757082), np.float32(0.4833221), np.float32(0.48627412), np.float32(0.49891898), np.float32(0.50318724), np.float32(0.50362045), np.float32(0.48677832), np.float32(0.4860021), np.float32(0.4825947), np.float32(0.47254238), np.float32(0.46141574), np.float32(0.47449327), np.float32(0.47942618), np.float32(0.48225656), np.float32(0.48611036), np.float32(0.49994683), np.float32(0.4961474), np.float32(0.5275994), np.float32(0.5707887), np.float32(0.6165867), np.float32(0.6309976), np.float32(0.6540426), np.float32(0.67023206), np.float32(0.716616), np.float32(0.73139405), np.float32(0.7374665), np.float32(0.7571876), np.float32(0.76558685), np.float32(0.797252), np.float32(0.8023172), np.float32(0.7953518), np.float32(0.80437), np.float32(0.81014663), np.float32(0.8115158), np.float32(0.8150297), np.float32(0.81566375), np.float32(0.7970573), np.float32(0.79017705), np.float32(0.789667), np.float32(0.75125057), np.float32(0.72005486), np.float32(0.6400494), np.float32(0.544227), np.float32(0.4801692), np.float32(0.43762812), np.float32(0.44956654), np.float32(0.43068498), np.float32(0.41688254), np.float32(0.41333875), np.float32(0.41563177), np.float32(0.4149065), np.float32(0.40944815), np.float32(0.38609797), np.float32(0.37962642), np.float32(0.3948026), np.float32(0.40376315), np.float32(0.4148221), np.float32(0.41728297), np.float32(0.43557137), np.float32(0.42840576), np.float32(0.437124), np.float32(0.44285318), np.float32(0.44768888), np.float32(0.43758562), np.float32(0.44037855), np.float32(0.4518924), np.float32(0.4499764), np.float32(0.44390798), np.float32(0.4452831), np.float32(0.43875524), np.float32(0.44950044), np.float32(0.4519374), np.float32(0.4570507), np.float32(0.47374663), np.float32(0.48286596), np.float32(0.46304053), np.float32(0.47553787), np.float32(0.47477755), np.float32(0.47174218), np.float32(0.47668353), np.float32(0.48592687), np.float32(0.48782855), np.float32(0.5038832), np.float32(0.51677465), np.float32(0.51638824), np.float32(0.53199595), np.float32(0.5441101), np.float32(0.55118436), np.float32(0.5730323), np.float32(0.5736056), np.float32(0.5775774), np.float32(0.58261895), np.float32(0.58333296), np.float32(0.5767691), np.float32(0.5788563), np.float32(0.5932341), np.float32(0.59380436), np.float32(0.61612785), np.float32(0.6307024), np.float32(0.63388115), np.float32(0.62834036), np.float32(0.6230034), np.float32(0.6113263), np.float32(0.60932565), np.float32(0.60571504), np.float32(0.60249794), np.float32(0.59992343), np.float32(0.5997799), np.float32(0.5890816), np.float32(0.57046187), np.float32(0.55876535), np.float32(0.5484982), np.float32(0.53925467), np.float32(0.53320473), np.float32(0.54269797), np.float32(0.5330666), np.float32(0.53037286), np.float32(0.55733943), np.float32(0.56318796), np.float32(0.5682795), np.float32(0.56602985), np.float32(0.5675658), np.float32(0.5642693), np.float32(0.5663954), np.float32(0.56753504), np.float32(0.5710517), np.float32(0.5531878), np.float32(0.5538405), np.float32(0.5408836), np.float32(0.51665473), np.float32(0.53630805), np.float32(0.5369221), np.float32(0.522265), np.float32(0.5153209), np.float32(0.5230172), np.float32(0.5086841), np.float32(0.49263868), np.float32(0.5097436), np.float32(0.49490482), np.float32(0.45723754), np.float32(0.47717252), np.float32(0.5085573), np.float32(0.5049898), np.float32(0.52365476), np.float32(0.5388007), np.float32(0.52102935), np.float32(0.5096895), np.float32(0.51610184), np.float32(0.5181269), np.float32(0.51438975), np.float32(0.5108991), np.float32(0.5090967), np.float32(0.49179453), np.float32(0.4930354), np.float32(0.48812693), np.float32(0.5000168), np.float32(0.4831903), np.float32(0.4613162), np.float32(0.47031763), np.float32(0.464316), np.float32(0.45376244), np.float32(0.4671563), np.float32(0.5061464), np.float32(0.49760234), np.float32(0.4974298), np.float32(0.49677688), np.float32(0.47126597), np.float32(0.4637917), np.float32(0.45798114), np.float32(0.44956982), np.float32(0.4547583), np.float32(0.44813898), np.float32(0.43077803), np.float32(0.42318037), np.float32(0.45023736), np.float32(0.44552165), np.float32(0.43854344), np.float32(0.43870124), np.float32(0.43115506), np.float32(0.40563735), np.float32(0.37501633), np.float32(0.38967627), np.float32(0.3963649), np.float32(0.38479528), np.float32(0.38098115), np.float32(0.39511287), np.float32(0.4064816), np.float32(0.40928108), np.float32(0.40863356), np.float32(0.422479), np.float32(0.41393423), np.float32(0.3953912), np.float32(0.40048683), np.float32(0.40963736), np.float32(0.41829148), np.float32(0.42266428), np.float32(0.4268482), np.float32(0.44040522), np.float32(0.44001967), np.float32(0.43427855), np.float32(0.46755782), np.float32(0.5350824), np.float32(0.58731663), np.float32(0.632071), np.float32(0.66028285), np.float32(0.6692089), np.float32(0.65609837), np.float32(0.68856305), np.float32(0.7095864), np.float32(0.7019325), np.float32(0.67566735), np.float32(0.6961968), np.float32(0.7125537), np.float32(0.7060725), np.float32(0.7228237), np.float32(0.75925636), np.float32(0.764117), np.float32(0.7692442), np.float32(0.7653384), np.float32(0.77117103), np.float32(0.7817385), np.float32(0.765037), np.float32(0.75232357), np.float32(0.71414155), np.float32(0.6320113), np.float32(0.6357177), np.float32(0.59636503), np.float32(0.54531467), np.float32(0.5134675), np.float32(0.48946294), np.float32(0.47924474), np.float32(0.45505303), np.float32(0.4584503), np.float32(0.474323), np.float32(0.48396266), np.float32(0.5011594), np.float32(0.524951), np.float32(0.5352792), np.float32(0.51765966), np.float32(0.5371154), np.float32(0.5698141), np.float32(0.5783981), np.float32(0.5651596), np.float32(0.57452625), np.float32(0.58044314), np.float32(0.5765457), np.float32(0.57608473), np.float32(0.5650943), np.float32(0.56071794), np.float32(0.53071797), np.float32(0.5284083), np.float32(0.52022904), np.float32(0.51484674), np.float32(0.51174223), np.float32(0.499025), np.float32(0.54407376), np.float32(0.53382075), np.float32(0.5310436), np.float32(0.5584305), np.float32(0.5407667), np.float32(0.5314967), np.float32(0.52816826), np.float32(0.54610765), np.float32(0.5545753), np.float32(0.5523714), np.float32(0.55252093), np.float32(0.561636), np.float32(0.5773326), np.float32(0.58784384), np.float32(0.5970984), np.float32(0.601085), np.float32(0.60229963), np.float32(0.60675573), np.float32(0.6221296), np.float32(0.6165326), np.float32(0.60550755), np.float32(0.6047465), np.float32(0.61151046), np.float32(0.59954834), np.float32(0.5996398), np.float32(0.60033387), np.float32(0.59372497), np.float32(0.5730027), np.float32(0.5969096), np.float32(0.6043021), np.float32(0.60073155), np.float32(0.60532534), np.float32(0.6063867), np.float32(0.5956257), np.float32(0.6006064), np.float32(0.6046382), np.float32(0.6055758), np.float32(0.59018064), np.float32(0.5865047), np.float32(0.5867064), np.float32(0.5899155), np.float32(0.58399135), np.float32(0.58314455), np.float32(0.58558595), np.float32(0.584116), np.float32(0.5754393), np.float32(0.5719925), np.float32(0.59219164), np.float32(0.596677), np.float32(0.61034095), np.float32(0.6219698), np.float32(0.6291687), np.float32(0.62181616), np.float32(0.62861764), np.float32(0.63155204), np.float32(0.6359715), np.float32(0.6334063), np.float32(0.64478254), np.float32(0.64848095), np.float32(0.65134156), np.float32(0.5928753), np.float32(0.6078863), np.float32(0.6099727), np.float32(0.6052317), np.float32(0.61881435), np.float32(0.6437845), np.float32(0.6481824), np.float32(0.6696479), np.float32(0.6909137), np.float32(0.69356894), np.float32(0.70558625), np.float32(0.7190131), np.float32(0.72286224), np.float32(0.726434), np.float32(0.74430144), np.float32(0.76795524), np.float32(0.79380834), np.float32(0.80177885), np.float32(0.8048064), np.float32(0.81879795), np.float32(0.8166547), np.float32(0.82274455), np.float32(0.8358564), np.float32(0.83466417), np.float32(0.8250424), np.float32(0.81924206), np.float32(0.8156083), np.float32(0.81490624), np.float32(0.8050308), np.float32(0.80442196), np.float32(0.8013662), np.float32(0.7849838), np.float32(0.7612429), np.float32(0.75531113), np.float32(0.7211047), np.float32(0.6843745), np.float32(0.67155766), np.float32(0.66063005), np.float32(0.6264628), np.float32(0.59471977), np.float32(0.5892847), np.float32(0.576764), np.float32(0.5569796), np.float32(0.543809), np.float32(0.55604744), np.float32(0.5541742), np.float32(0.5211306), np.float32(0.536877), np.float32(0.54795337), np.float32(0.54809356), np.float32(0.5614052), np.float32(0.57447124), np.float32(0.5856807), np.float32(0.5807696), np.float32(0.5736993), np.float32(0.5808707), np.float32(0.5844772), np.float32(0.5864265), np.float32(0.5937312), np.float32(0.61325306), np.float32(0.613853), np.float32(0.63220567), np.float32(0.6692317), np.float32(0.7118278), np.float32(0.7229557), np.float32(0.7493321), np.float32(0.7666492), np.float32(0.78856474), np.float32(0.8065673), np.float32(0.83284515), np.float32(0.86543393), np.float32(0.8768594), np.float32(0.8862409), np.float32(0.896482), np.float32(0.9079318), np.float32(0.91398674), np.float32(0.9296409), np.float32(0.94515574), np.float32(0.94733363), np.float32(0.9573502), np.float32(0.96505064), np.float32(0.9674082), np.float32(0.9709981), np.float32(0.97307295), np.float32(0.9753879), np.float32(0.97542906), np.float32(0.9768347), np.float32(0.97474325), np.float32(0.97380847), np.float32(0.9730804), np.float32(0.97163105), np.float32(0.9683857), np.float32(0.9658372), np.float32(0.9618372), np.float32(0.9580559), np.float32(0.9585657), np.float32(0.95639646), np.float32(0.9516937), np.float32(0.9460908), np.float32(0.93585044), np.float32(0.9327799), np.float32(0.92599154), np.float32(0.9184469), np.float32(0.91216), np.float32(0.90422416), np.float32(0.891702), np.float32(0.8862706), np.float32(0.879127), np.float32(0.8695299), np.float32(0.85626674), np.float32(0.84218645), np.float32(0.82392734), np.float32(0.78728896), np.float32(0.7825008), np.float32(0.7800649), np.float32(0.75520194), np.float32(0.74285126), np.float32(0.71606296), np.float32(0.62500703), np.float32(0.55616486), np.float32(0.5059975), np.float32(0.50730735), np.float32(0.4608387), np.float32(0.47054985), np.float32(0.46331882), np.float32(0.4722693), np.float32(0.46900198), np.float32(0.48198813), np.float32(0.46654972), np.float32(0.4763312), np.float32(0.48418406), np.float32(0.47613314), np.float32(0.4739031), np.float32(0.47365445), np.float32(0.46281964), np.float32(0.46888292), np.float32(0.47300044), np.float32(0.46962506), np.float32(0.47263592), np.float32(0.48411846), np.float32(0.4899969), np.float32(0.5011625), np.float32(0.506477), np.float32(0.51889807), np.float32(0.5266557), np.float32(0.5317634), np.float32(0.56462616), np.float32(0.5785903), np.float32(0.57145685), np.float32(0.572264), np.float32(0.5767562), np.float32(0.5797512), np.float32(0.57929176), np.float32(0.58394855), np.float32(0.58516484), np.float32(0.5878187), np.float32(0.5834013), np.float32(0.57679236), np.float32(0.5702485), np.float32(0.56795686), np.float32(0.5744766), np.float32(0.5743812), np.float32(0.5730749), np.float32(0.56421584), np.float32(0.5747421), np.float32(0.56941795), np.float32(0.56320095), np.float32(0.5790002), np.float32(0.5798979), np.float32(0.57679003), np.float32(0.56087637), np.float32(0.54028344), np.float32(0.5435458), np.float32(0.53455687), np.float32(0.5514163), np.float32(0.55960923), np.float32(0.5633024), np.float32(0.5511984), np.float32(0.530024), np.float32(0.5525919), np.float32(0.5577276), np.float32(0.5504056), np.float32(0.5580802), np.float32(0.55434173), np.float32(0.56072223), np.float32(0.5517008), np.float32(0.52395344), np.float32(0.5393937), np.float32(0.52800536), np.float32(0.53672624), np.float32(0.53170204), np.float32(0.535492), np.float32(0.5286199), np.float32(0.5084598), np.float32(0.51205593), np.float32(0.53544146), np.float32(0.5176648), np.float32(0.53449494), np.float32(0.53379154), np.float32(0.5241249), np.float32(0.5227549), np.float32(0.51765376), np.float32(0.4965809), np.float32(0.4986818), np.float32(0.48112777), np.float32(0.48362923), np.float32(0.5025891), np.float32(0.5059723), np.float32(0.49110433), np.float32(0.53042996), np.float32(0.5313016), np.float32(0.5451514), np.float32(0.56957924), np.float32(0.5645871), np.float32(0.5732773), np.float32(0.57883245), np.float32(0.5782782), np.float32(0.5827305), np.float32(0.56998646), np.float32(0.57989323), np.float32(0.58303434), np.float32(0.5846838), np.float32(0.58443344), np.float32(0.5890732), np.float32(0.58773494), np.float32(0.59135723), np.float32(0.58682), np.float32(0.5868703), np.float32(0.58659756), np.float32(0.5861297), np.float32(0.5857129), np.float32(0.587177), np.float32(0.5890735), np.float32(0.587715), np.float32(0.5732591), np.float32(0.56996286), np.float32(0.5777685), np.float32(0.5708211), np.float32(0.57169664), np.float32(0.5788987), np.float32(0.5814709), np.float32(0.580663), np.float32(0.5799949), np.float32(0.58514327), np.float32(0.5869194), np.float32(0.58410496), np.float32(0.582951), np.float32(0.58529747), np.float32(0.58017015), np.float32(0.57570344), np.float32(0.57627964), np.float32(0.5769197), np.float32(0.5869481), np.float32(0.5917562), np.float32(0.5970757), np.float32(0.59695745), np.float32(0.5912923), np.float32(0.5899), np.float32(0.5945046), np.float32(0.59646994), np.float32(0.5853524), np.float32(0.58700335), np.float32(0.5833715), np.float32(0.56317466), np.float32(0.55573237), np.float32(0.56006795), np.float32(0.5702977), np.float32(0.56078005), np.float32(0.54279596), np.float32(0.53101915), np.float32(0.5179346), np.float32(0.5228556), np.float32(0.5158156), np.float32(0.5081148), np.float32(0.5241974), np.float32(0.51970994), np.float32(0.5218514), np.float32(0.54427916), np.float32(0.5660542), np.float32(0.57056224), np.float32(0.5780031), np.float32(0.5740978), np.float32(0.5753098), np.float32(0.57189035), np.float32(0.56958354), np.float32(0.568545), np.float32(0.57011384), np.float32(0.5702527), np.float32(0.5684764), np.float32(0.570807), np.float32(0.5715085), np.float32(0.56908447), np.float32(0.56427693), np.float32(0.56617373), np.float32(0.56354475), np.float32(0.5617998), np.float32(0.57750875), np.float32(0.593396), np.float32(0.5904233), np.float32(0.59028137), np.float32(0.60877883), np.float32(0.6069844), np.float32(0.5986006), np.float32(0.60115886), np.float32(0.6030143), np.float32(0.594683), np.float32(0.5928183), np.float32(0.59097254), np.float32(0.5845281), np.float32(0.5580427), np.float32(0.5468849), np.float32(0.53900546), np.float32(0.49923667), np.float32(0.500846), np.float32(0.49233797), np.float32(0.50292844), np.float32(0.4800817), np.float32(0.48194626), np.float32(0.49387285), np.float32(0.48077923), np.float32(0.48635143), np.float32(0.4672227), np.float32(0.48041537), np.float32(0.5301258), np.float32(0.5180639), np.float32(0.56069595), np.float32(0.5891599), np.float32(0.56280845), np.float32(0.5868069), np.float32(0.589028), np.float32(0.62206966), np.float32(0.63141376), np.float32(0.6368965), np.float32(0.65411776), np.float32(0.6562577), np.float32(0.6627953), np.float32(0.7025657), np.float32(0.74173874), np.float32(0.74773157), np.float32(0.76348644), np.float32(0.7758857), np.float32(0.804198), np.float32(0.81433266), np.float32(0.83224446), np.float32(0.81920874), np.float32(0.8105323), np.float32(0.8195102), np.float32(0.81695783), np.float32(0.82597136), np.float32(0.8255801), np.float32(0.82872903), np.float32(0.83921325), np.float32(0.84658444), np.float32(0.8575357), np.float32(0.85617757)], 'MSEISTQSAPRCQRGLNIGCPFPAALLCCIGLTPCPAGAAAAWVSCCLCQEGGTGRDNALSQHGHRMASVLPLLLLWVFAPTVVPEVLSPEDVTDDLKALQVSIPRHPALHAVLAGDVTIPCLITYLAPLPTASTAGRRAVLGAPRVKWTFISEGREAEILRYTDASLLLTELRPNDSGIYRCDVQHGIEDGHDILDLRVKGVVFHYRGGSTRYTYTFAEAQEACTAISASIATPEQLYAAYLGGYEQCDAGWIADQTVRYPIHTPREACYGDMNGFPGVRNYGVVDPEDMYDVYCYAEDVPGEIFLETAPDKFTLEEAVARCRAQGAVLASTGQLYAAWSAGLDACNPGWLADGSVRYPIVTPRERCGGALPGVKTIFQFRNQTGFPDAQSRYDAYCFREGTNSFPEAAGKYQAREPEGLQEIVTVAEKLEELQLPKAQVEIESRGAIYAVPFFKDVADAELEKPSLSPEDTRHPPVDTSSSSARGRHPSSAAPFPTAPAVPKAGIPHSCAVQPGSPSPADQDGATGTGGRCTEARQEPSRTEDGAALEWPLGSVLGEDFGNRAAESLGRGQEPGQPMKPNVQTLLVGTEGPSDALSPSVAAADIQEPSPSTGSRGAGGTSTPIHTLGAAEDPELSGDVTENPGASPLAPRTAAAAG': [np.float32(0.95846856), np.float32(0.9509251), np.float32(0.95539427), np.float32(0.93037665), np.float32(0.9038781), np.float32(0.90191853), np.float32(0.86929786), np.float32(0.8535538), np.float32(0.78381807), np.float32(0.7501186), np.float32(0.74424386), np.float32(0.74398196), np.float32(0.6904519), np.float32(0.61331385), np.float32(0.6019028), np.float32(0.58841145), np.float32(0.58262557), np.float32(0.56334853), np.float32(0.49496737), np.float32(0.42497155), np.float32(0.4113449), np.float32(0.34452), np.float32(0.33926216), np.float32(0.40804893), np.float32(0.4366937), np.float32(0.44225833), np.float32(0.3992924), np.float32(0.4582214), np.float32(0.5169014), np.float32(0.47928613), np.float32(0.4962453), np.float32(0.49436867), np.float32(0.5139389), np.float32(0.4593712), np.float32(0.4060658), np.float32(0.36666316), np.float32(0.40474892), np.float32(0.37208232), np.float32(0.40006348), np.float32(0.48122206), np.float32(0.52495646), np.float32(0.56940013), np.float32(0.5823804), np.float32(0.6245059), np.float32(0.6681708), np.float32(0.6956898), np.float32(0.7022366), np.float32(0.7183403), np.float32(0.7129521), np.float32(0.700173), np.float32(0.6829881), np.float32(0.6933553), np.float32(0.665133), np.float32(0.64600456), np.float32(0.63207847), np.float32(0.55966353), np.float32(0.5399356), np.float32(0.5064225), np.float32(0.5484145), np.float32(0.5780264), np.float32(0.5989279), np.float32(0.6170161), np.float32(0.6057202), np.float32(0.5282474), np.float32(0.56089014), np.float32(0.53302705), np.float32(0.491549), np.float32(0.5191377), np.float32(0.45485356), np.float32(0.43661967), np.float32(0.49519938), np.float32(0.4888074), np.float32(0.41363895), np.float32(0.4493838), np.float32(0.46158594), np.float32(0.53201663), np.float32(0.5428059), np.float32(0.51118565), np.float32(0.54882807), np.float32(0.6521624), np.float32(0.65206313), np.float32(0.68250227), np.float32(0.6624965), np.float32(0.72412884), np.float32(0.7086432), np.float32(0.71933556), np.float32(0.73877656), np.float32(0.7241844), np.float32(0.7017624), np.float32(0.63407737), np.float32(0.50926936), np.float32(0.3833862), np.float32(0.35194832), np.float32(0.3942119), np.float32(0.3860912), np.float32(0.4095081), np.float32(0.4047705), np.float32(0.34248435), np.float32(0.21220939), np.float32(0.17919625), np.float32(0.17450319), np.float32(0.14932296), np.float32(0.11728539), np.float32(0.08729813), np.float32(0.07293404), np.float32(0.078492336), np.float32(0.07710182), np.float32(0.05826707), np.float32(0.04705451), np.float32(0.05150523), np.float32(0.042760435), np.float32(0.037316367), np.float32(0.0366592), np.float32(0.03433133), np.float32(0.03406545), np.float32(0.033962473), np.float32(0.03911935), np.float32(0.03900171), np.float32(0.037240457), np.float32(0.041544985), np.float32(0.04562596), np.float32(0.050784968), np.float32(0.058298744), np.float32(0.06379687), np.float32(0.07464094), np.float32(0.08307905), np.float32(0.089318275), np.float32(0.09428187), np.float32(0.08644659), np.float32(0.086227395), np.float32(0.08879062), np.float32(0.09478872), np.float32(0.12671952), np.float32(0.11734929), np.float32(0.13633321), np.float32(0.14716832), np.float32(0.16849929), np.float32(0.13833857), np.float32(0.122782856), np.float32(0.12551402), np.float32(0.11571015), np.float32(0.10599789), np.float32(0.12753479), np.float32(0.14062247), np.float32(0.14020929), np.float32(0.1261031), np.float32(0.11806368), np.float32(0.108866476), np.float32(0.09617228), np.float32(0.08743529), np.float32(0.08222988), np.float32(0.07374159), np.float32(0.072405346), np.float32(0.071454704), np.float32(0.06552419), np.float32(0.06011547), np.float32(0.057978675), np.float32(0.055339783), np.float32(0.04860056), np.float32(0.05097201), np.float32(0.05157623), np.float32(0.052171085), np.float32(0.055010233), np.float32(0.06113886), np.float32(0.06948495), np.float32(0.07207434), np.float32(0.07076369), np.float32(0.06628528), np.float32(0.060234822), np.float32(0.05373098), np.float32(0.05511909), np.float32(0.050828114), np.float32(0.052851602), np.float32(0.053496476), np.float32(0.053108405), np.float32(0.05568831), np.float32(0.056060188), np.float32(0.048161447), np.float32(0.05616098), np.float32(0.06253436), np.float32(0.06896362), np.float32(0.07668218), np.float32(0.08323338), np.float32(0.080108084), np.float32(0.0783259), np.float32(0.08264112), np.float32(0.07708309), np.float32(0.07173304), np.float32(0.06083109), np.float32(0.06241859), np.float32(0.05622535), np.float32(0.050844114), np.float32(0.045467123), np.float32(0.044434663), np.float32(0.041378494), np.float32(0.03875854), np.float32(0.040100433), np.float32(0.044670194), np.float32(0.043712173), np.float32(0.0433478), np.float32(0.043449532), np.float32(0.04823364), np.float32(0.038944), np.float32(0.031658754), np.float32(0.029938435), np.float32(0.029271754), np.float32(0.026440177), np.float32(0.029347649), np.float32(0.03169424), np.float32(0.028790025), np.float32(0.03167072), np.float32(0.033733834), np.float32(0.036102537), np.float32(0.032270487), np.float32(0.035731234), np.float32(0.03766558), np.float32(0.037174974), np.float32(0.040372994), np.float32(0.043885235), np.float32(0.047536377), np.float32(0.04426727), np.float32(0.045665916), np.float32(0.047076926), np.float32(0.045683164), np.float32(0.048417896), np.float32(0.049242236), np.float32(0.047143754), np.float32(0.04500474), np.float32(0.044989042), np.float32(0.04253263), np.float32(0.04267729), np.float32(0.03945722), np.float32(0.03928852), np.float32(0.03792352), np.float32(0.03106001), np.float32(0.031603668), np.float32(0.032314565), np.float32(0.03273958), np.float32(0.03323086), np.float32(0.034998395), np.float32(0.03798176), np.float32(0.032584716), np.float32(0.029514655), np.float32(0.028438976), np.float32(0.03037445), np.float32(0.031200692), np.float32(0.034132723), np.float32(0.03303323), np.float32(0.03301141), np.float32(0.033296727), np.float32(0.036144122), np.float32(0.037317585), np.float32(0.041657947), np.float32(0.045468673), np.float32(0.04983345), np.float32(0.057396237), np.float32(0.060251035), np.float32(0.06207555), np.float32(0.0628235), np.float32(0.06117196), np.float32(0.057310548), np.float32(0.061039295), np.float32(0.055258837), np.float32(0.06395474), np.float32(0.06855326), np.float32(0.06675063), np.float32(0.074088365), np.float32(0.07526033), np.float32(0.065611884), np.float32(0.065653145), np.float32(0.067740075), np.float32(0.069281526), np.float32(0.06799088), np.float32(0.07116193), np.float32(0.06998571), np.float32(0.071711384), np.float32(0.07094027), np.float32(0.0839308), np.float32(0.0815065), np.float32(0.07397184), np.float32(0.06887604), np.float32(0.07147757), np.float32(0.06673762), np.float32(0.06366412), np.float32(0.057513747), np.float32(0.052707426), np.float32(0.04618203), np.float32(0.04513808), np.float32(0.047839776), np.float32(0.04674794), np.float32(0.047391817), np.float32(0.045804568), np.float32(0.0509893), np.float32(0.04852379), np.float32(0.042726666), np.float32(0.04110254), np.float32(0.043818958), np.float32(0.04450284), np.float32(0.042282023), np.float32(0.04383994), np.float32(0.04536984), np.float32(0.042438578), np.float32(0.040948626), np.float32(0.044765413), np.float32(0.047948632), np.float32(0.051700912), np.float32(0.06028307), np.float32(0.060034513), np.float32(0.057046894), np.float32(0.06659165), np.float32(0.076801084), np.float32(0.06489024), np.float32(0.06240243), np.float32(0.068111874), np.float32(0.06958067), np.float32(0.067718655), np.float32(0.063588075), np.float32(0.06727465), np.float32(0.067433104), np.float32(0.069384895), np.float32(0.06889124), np.float32(0.06651391), np.float32(0.06922777), np.float32(0.06681881), np.float32(0.05815357), np.float32(0.048495825), np.float32(0.044339426), np.float32(0.040976778), np.float32(0.037915815), np.float32(0.034902677), np.float32(0.03213044), np.float32(0.036655992), np.float32(0.035284445), np.float32(0.036516793), np.float32(0.031317227), np.float32(0.034406625), np.float32(0.03375507), np.float32(0.03604164), np.float32(0.038282122), np.float32(0.03439227), np.float32(0.031458914), np.float32(0.03409961), np.float32(0.036211178), np.float32(0.03517833), np.float32(0.041110583), np.float32(0.042457532), np.float32(0.04389123), np.float32(0.042271674), np.float32(0.04220391), np.float32(0.03880421), np.float32(0.04015082), np.float32(0.043484624), np.float32(0.05034285), np.float32(0.061619148), np.float32(0.06942684), np.float32(0.07509131), np.float32(0.07852377), np.float32(0.08538965), np.float32(0.078839764), np.float32(0.08262846), np.float32(0.07805342), np.float32(0.08019452), np.float32(0.07896481), np.float32(0.07789997), np.float32(0.084205255), np.float32(0.080229715), np.float32(0.067961894), np.float32(0.061185326), np.float32(0.058556177), np.float32(0.05507359), np.float32(0.055192485), np.float32(0.06691154), np.float32(0.075357534), np.float32(0.0859405), np.float32(0.093518816), np.float32(0.093659215), np.float32(0.09233144), np.float32(0.08907393), np.float32(0.08452095), np.float32(0.087289676), np.float32(0.09683777), np.float32(0.09454469), np.float32(0.0870069), np.float32(0.083286114), np.float32(0.075944215), np.float32(0.06928543), np.float32(0.06849603), np.float32(0.06958372), np.float32(0.069450766), np.float32(0.07887371), np.float32(0.09074672), np.float32(0.09118988), np.float32(0.10192118), np.float32(0.1135956), np.float32(0.10381952), np.float32(0.103358105), np.float32(0.10068164), np.float32(0.09693483), np.float32(0.09507814), np.float32(0.103001915), np.float32(0.104653195), np.float32(0.09617672), np.float32(0.11668334), np.float32(0.122443154), np.float32(0.14098364), np.float32(0.15362667), np.float32(0.17845753), np.float32(0.22107647), np.float32(0.21571548), np.float32(0.21770833), np.float32(0.24712151), np.float32(0.29282522), np.float32(0.28936404), np.float32(0.29433173), np.float32(0.29484352), np.float32(0.2653672), np.float32(0.22462697), np.float32(0.25488025), np.float32(0.26516563), np.float32(0.23907788), np.float32(0.20925294), np.float32(0.23669522), np.float32(0.250254), np.float32(0.2541637), np.float32(0.23057604), np.float32(0.24313639), np.float32(0.26224276), np.float32(0.24055508), np.float32(0.21882534), np.float32(0.23559074), np.float32(0.18613298), np.float32(0.1857531), np.float32(0.24033415), np.float32(0.23300216), np.float32(0.21759029), np.float32(0.22316785), np.float32(0.25754836), np.float32(0.2980235), np.float32(0.32242805), np.float32(0.3471007), np.float32(0.35101292), np.float32(0.3779943), np.float32(0.38001326), np.float32(0.38348088), np.float32(0.4412287), np.float32(0.47227904), np.float32(0.48096767), np.float32(0.48925868), np.float32(0.49260083), np.float32(0.52901524), np.float32(0.52712595), np.float32(0.5375528), np.float32(0.56724966), np.float32(0.597488), np.float32(0.668347), np.float32(0.70814383), np.float32(0.701399), np.float32(0.7642849), np.float32(0.80538976), np.float32(0.83486986), np.float32(0.8518655), np.float32(0.8634199), np.float32(0.88363594), np.float32(0.8912698), np.float32(0.9037813), np.float32(0.9164088), np.float32(0.9238507), np.float32(0.9364422), np.float32(0.9477672), np.float32(0.9497852), np.float32(0.9558519), np.float32(0.9618893), np.float32(0.96512103), np.float32(0.96992165), np.float32(0.97449106), np.float32(0.97752905), np.float32(0.9792524), np.float32(0.98077846), np.float32(0.9808977), np.float32(0.9810021), np.float32(0.981247), np.float32(0.98218566), np.float32(0.9824614), np.float32(0.9819194), np.float32(0.9823068), np.float32(0.9823354), np.float32(0.9826835), np.float32(0.98242754), np.float32(0.9828682), np.float32(0.9833824), np.float32(0.9833188), np.float32(0.98339015), np.float32(0.98367923), np.float32(0.9844068), np.float32(0.9844787), np.float32(0.98469365), np.float32(0.9843811), np.float32(0.98470867), np.float32(0.9843613), np.float32(0.9843136), np.float32(0.98420954), np.float32(0.98450154), np.float32(0.98447335), np.float32(0.9845857), np.float32(0.98483557), np.float32(0.9843119), np.float32(0.9843274), np.float32(0.9837188), np.float32(0.9825507), np.float32(0.98221314), np.float32(0.9819239), np.float32(0.981097), np.float32(0.9817222), np.float32(0.98128176), np.float32(0.9812205), np.float32(0.9814047), np.float32(0.9812438), np.float32(0.9817255), np.float32(0.9821973), np.float32(0.98168004), np.float32(0.98269445), np.float32(0.98268247), np.float32(0.98360544), np.float32(0.9833053), np.float32(0.98299706), np.float32(0.9829159), np.float32(0.9834722), np.float32(0.9830251), np.float32(0.9827146), np.float32(0.98215216), np.float32(0.9822728), np.float32(0.98224866), np.float32(0.9822062), np.float32(0.98229605), np.float32(0.98207664), np.float32(0.9816404), np.float32(0.98052317), np.float32(0.9808084), np.float32(0.9807767), np.float32(0.9798335), np.float32(0.9794271), np.float32(0.9786234), np.float32(0.9777975), np.float32(0.97737646), np.float32(0.97528845), np.float32(0.9750479), np.float32(0.9752798), np.float32(0.97346526), np.float32(0.97319543), np.float32(0.9735781), np.float32(0.9719052), np.float32(0.9718792), np.float32(0.969993), np.float32(0.96923524), np.float32(0.96750355), np.float32(0.9649374), np.float32(0.96579814), np.float32(0.9699588), np.float32(0.97325176), np.float32(0.9743979), np.float32(0.97498024), np.float32(0.9763056), np.float32(0.97656244), np.float32(0.9752273), np.float32(0.9759639), np.float32(0.97603136), np.float32(0.9757888), np.float32(0.9760775), np.float32(0.9758897), np.float32(0.9756197), np.float32(0.97583574), np.float32(0.976232), np.float32(0.97661644), np.float32(0.97684914), np.float32(0.9777165), np.float32(0.9780253), np.float32(0.9779779), np.float32(0.9796316), np.float32(0.9800411), np.float32(0.9804969), np.float32(0.98062164), np.float32(0.9802121), np.float32(0.98005164), np.float32(0.97996736), np.float32(0.9795889), np.float32(0.9801206), np.float32(0.9793128), np.float32(0.97912234), np.float32(0.97877365), np.float32(0.97964704), np.float32(0.9803412), np.float32(0.9808384), np.float32(0.98112786), np.float32(0.9818423), np.float32(0.98193145), np.float32(0.9822013), np.float32(0.9819885), np.float32(0.9820286), np.float32(0.9819458), np.float32(0.98182523), np.float32(0.9815599), np.float32(0.9827511), np.float32(0.9829366), np.float32(0.9824636), np.float32(0.983327), np.float32(0.9835032), np.float32(0.9842365), np.float32(0.9846985), np.float32(0.984823), np.float32(0.9849058), np.float32(0.9849284), np.float32(0.98537505), np.float32(0.9855019), np.float32(0.9855601), np.float32(0.98538774), np.float32(0.9852706), np.float32(0.9855634), np.float32(0.98520327), np.float32(0.98525804), np.float32(0.98549694), np.float32(0.98553675), np.float32(0.9853418), np.float32(0.98562914), np.float32(0.98572046), np.float32(0.98602074), np.float32(0.98560876), np.float32(0.98553735), np.float32(0.98525256), np.float32(0.98488647), np.float32(0.9844273), np.float32(0.9844215), np.float32(0.98406017), np.float32(0.9836817), np.float32(0.98303545), np.float32(0.9834139), np.float32(0.98294383), np.float32(0.98217416), np.float32(0.9822795), np.float32(0.98166776), np.float32(0.9816722), np.float32(0.9806985), np.float32(0.9808795), np.float32(0.9810972), np.float32(0.98116046), np.float32(0.9816627), np.float32(0.9820263), np.float32(0.9825995), np.float32(0.98293316), np.float32(0.9856066), np.float32(0.98380923), np.float32(0.9817622), np.float32(0.98113614), np.float32(0.98214793), np.float32(0.009722014), np.float32(0.0046739676), np.float32(0.023360293), np.float32(0.95738846), np.float32(0.9616805)], 'MAEDAGALPWSINRDDYELQEVIGSGATAVVQAAYCSPKKEKVAIKRINLEKCQTSMDELLKEIQAMSQCHHPNIVSYYTSFVVKDELWLVMRLLSGGSVLDIIKHIVAKGEHKSGVLDEACIATILKEVLEGLEYLHKNGQIHRDVKAGNILLGEDGSVQIADFGVSAFLATGGDITRNKVRKTFVGTPCWMAPEVMEQVRGYDFKADIWSFGITAIELATGAAPYHKYPPMKVLMLTLQNDPPSLETGVQDKEMLKKYGKSFRKMISLCLQKDPEKRPTAAELLRHKFFQKAKNKEFLQEKMLQRAPTITERAKKVRRVPGSSGRLHKTEDGGWEWSDDEFDEESEEGKAAISQLRSPRVKEPLTNSELFPPSNPMGTLLQIPGPPPAQLPQPAGQTPAQSTHITVPPTVQAPAAPGGAGQAPPSEGPDSQETKVPISLVLRLRNSKKELNDIRFEFTPGRDTADGVSQELISAGLVDGRDLVIGIRRRRLGYSRRWQTDRICTAQHQLSHGRRGSFPMENPPVVFYRSVGLKSTTAKEPRSALPLPRWITTVWRRLTRVAATCSVCKPMTCTSRIFPSLPDTWTGSPRPPGPVSPLLPYLTPPRSPSPSPSQHHGMPSWRGLRRRSPARGTPTPEAGPAVSRRRTIAMKERWSAGDRRVCLWITPFGPGYILATNIRTP': [np.float32(0.45955557), np.float32(0.48890713), np.float32(0.46199664), np.float32(0.4639333), np.float32(0.4245978), np.float32(0.39042455), np.float32(0.44104022), np.float32(0.42396975), np.float32(0.37851048), np.float32(0.38990286), np.float32(0.37043342), np.float32(0.3164131), np.float32(0.30274245), np.float32(0.292872), np.float32(0.2880264), np.float32(0.23884791), np.float32(0.21729803), np.float32(0.21060319), np.float32(0.19726281), np.float32(0.1749621), np.float32(0.15613443), np.float32(0.13484322), np.float32(0.11896812), np.float32(0.11741791), np.float32(0.1314331), np.float32(0.11684355), np.float32(0.12445879), np.float32(0.13982108), np.float32(0.19084992), np.float32(0.19521077), np.float32(0.19851194), np.float32(0.20219679), np.float32(0.20706546), np.float32(0.19899856), np.float32(0.20897922), np.float32(0.21664475), np.float32(0.19854449), np.float32(0.17252956), np.float32(0.17192535), np.float32(0.19794105), np.float32(0.20528111), np.float32(0.20564339), np.float32(0.21894911), np.float32(0.24288453), np.float32(0.2354665), np.float32(0.18664198), np.float32(0.20548329), np.float32(0.19761942), np.float32(0.16832305), np.float32(0.16060266), np.float32(0.15449418), np.float32(0.13544402), np.float32(0.10435681), np.float32(0.10184213), np.float32(0.10079485), np.float32(0.09466927), np.float32(0.08937495), np.float32(0.10300052), np.float32(0.10068286), np.float32(0.103807874), np.float32(0.10542731), np.float32(0.11113624), np.float32(0.116519734), np.float32(0.104038574), np.float32(0.089986846), np.float32(0.097164035), np.float32(0.08165553), np.float32(0.06445068), np.float32(0.05974512), np.float32(0.061486073), np.float32(0.055699244), np.float32(0.05184471), np.float32(0.054609295), np.float32(0.06193227), np.float32(0.056203227), np.float32(0.056261357), np.float32(0.058614112), np.float32(0.050990675), np.float32(0.043575212), np.float32(0.042991467), np.float32(0.039356157), np.float32(0.034136828), np.float32(0.03188595), np.float32(0.029016089), np.float32(0.028504042), np.float32(0.02431916), np.float32(0.022390908), np.float32(0.0231021), np.float32(0.02214745), np.float32(0.0203258), np.float32(0.021661475), np.float32(0.020095821), np.float32(0.01753982), np.float32(0.019090084), np.float32(0.020441039), np.float32(0.019379903), np.float32(0.018476022), np.float32(0.018396648), np.float32(0.019661013), np.float32(0.021186057), np.float32(0.02600376), np.float32(0.032287482), np.float32(0.040684905), np.float32(0.047335982), np.float32(0.052704535), np.float32(0.05710432), np.float32(0.056840062), np.float32(0.06500854), np.float32(0.060825378), np.float32(0.059596658), np.float32(0.054199435), np.float32(0.046166625), np.float32(0.049743082), np.float32(0.052265003), np.float32(0.045085035), np.float32(0.04481293), np.float32(0.054010212), np.float32(0.05332692), np.float32(0.04549604), np.float32(0.045999657), np.float32(0.056013275), np.float32(0.049702603), np.float32(0.041284855), np.float32(0.04130211), np.float32(0.039077792), np.float32(0.031892702), np.float32(0.028714107), np.float32(0.032263175), np.float32(0.033005595), np.float32(0.032652304), np.float32(0.035452742), np.float32(0.035279557), np.float32(0.035016686), np.float32(0.035404664), np.float32(0.03930005), np.float32(0.043920945), np.float32(0.049650703), np.float32(0.05045809), np.float32(0.056456942), np.float32(0.06347015), np.float32(0.0580632), np.float32(0.05235448), np.float32(0.05453705), np.float32(0.0589927), np.float32(0.05862357), np.float32(0.07482688), np.float32(0.07749954), np.float32(0.06508288), np.float32(0.055659577), np.float32(0.063730724), np.float32(0.049259335), np.float32(0.03321329), np.float32(0.031102972), np.float32(0.026623687), np.float32(0.02163848), np.float32(0.02287971), np.float32(0.022147827), np.float32(0.01859295), np.float32(0.01672355), np.float32(0.015932798), np.float32(0.015573422), np.float32(0.018825846), np.float32(0.021462012), np.float32(0.022493714), np.float32(0.026942223), np.float32(0.028687773), np.float32(0.032154966), np.float32(0.03687512), np.float32(0.036083512), np.float32(0.0381679), np.float32(0.0384545), np.float32(0.04147504), np.float32(0.047462218), np.float32(0.045917626), np.float32(0.04765159), np.float32(0.05080484), np.float32(0.048637304), np.float32(0.0525593), np.float32(0.05436022), np.float32(0.058726545), np.float32(0.05979487), np.float32(0.05940227), np.float32(0.0638302), np.float32(0.06749316), np.float32(0.07301676), np.float32(0.06872122), np.float32(0.06545707), np.float32(0.068616375), np.float32(0.068936124), np.float32(0.06562474), np.float32(0.06753408), np.float32(0.06773325), np.float32(0.06281844), np.float32(0.06080196), np.float32(0.057175543), np.float32(0.06177414), np.float32(0.05364712), np.float32(0.05392018), np.float32(0.05346103), np.float32(0.050249416), np.float32(0.047347724), np.float32(0.04249086), np.float32(0.039293036), np.float32(0.037232224), np.float32(0.039146062), np.float32(0.03621458), np.float32(0.03390255), np.float32(0.031641882), np.float32(0.028053705), np.float32(0.028506424), np.float32(0.029797519), np.float32(0.028102992), np.float32(0.028510842), np.float32(0.030122738), np.float32(0.029580284), np.float32(0.028253494), np.float32(0.03155735), np.float32(0.03479582), np.float32(0.03631479), np.float32(0.03794369), np.float32(0.04285476), np.float32(0.041677367), np.float32(0.04715761), np.float32(0.047338728), np.float32(0.042085383), np.float32(0.043072205), np.float32(0.04356195), np.float32(0.046745416), np.float32(0.04460104), np.float32(0.051790938), np.float32(0.06248856), np.float32(0.06620769), np.float32(0.07249951), np.float32(0.08526526), np.float32(0.085969575), np.float32(0.082225606), np.float32(0.09104979), np.float32(0.095996976), np.float32(0.09383966), np.float32(0.090588495), np.float32(0.08527268), np.float32(0.075503506), np.float32(0.081397526), np.float32(0.08745386), np.float32(0.07952416), np.float32(0.07789208), np.float32(0.08575015), np.float32(0.09539342), np.float32(0.1014683), np.float32(0.102655314), np.float32(0.12615198), np.float32(0.1287299), np.float32(0.12496398), np.float32(0.12143778), np.float32(0.12725565), np.float32(0.11394511), np.float32(0.10031238), np.float32(0.09525094), np.float32(0.092156515), np.float32(0.07999284), np.float32(0.07594783), np.float32(0.08325388), np.float32(0.09085588), np.float32(0.09823181), np.float32(0.09590991), np.float32(0.122186534), np.float32(0.12284439), np.float32(0.111106046), np.float32(0.1318545), np.float32(0.14729789), np.float32(0.14037761), np.float32(0.12531072), np.float32(0.13423845), np.float32(0.13054991), np.float32(0.11400351), np.float32(0.119774535), np.float32(0.15093288), np.float32(0.15128697), np.float32(0.15095909), np.float32(0.1544836), np.float32(0.17408542), np.float32(0.16969298), np.float32(0.17456557), np.float32(0.20868227), np.float32(0.23260273), np.float32(0.23203492), np.float32(0.2486937), np.float32(0.26303867), np.float32(0.23779798), np.float32(0.20543355), np.float32(0.22950731), np.float32(0.24555147), np.float32(0.23712848), np.float32(0.2587396), np.float32(0.3066278), np.float32(0.34616464), np.float32(0.35881764), np.float32(0.38424847), np.float32(0.41923076), np.float32(0.4369221), np.float32(0.4569454), np.float32(0.49854648), np.float32(0.5137123), np.float32(0.5304276), np.float32(0.5599723), np.float32(0.59035575), np.float32(0.63913935), np.float32(0.6589847), np.float32(0.6998137), np.float32(0.72890216), np.float32(0.77626956), np.float32(0.7887369), np.float32(0.80637115), np.float32(0.82109654), np.float32(0.8553332), np.float32(0.87182575), np.float32(0.8925298), np.float32(0.9029088), np.float32(0.9165285), np.float32(0.9178668), np.float32(0.94413143), np.float32(0.9486959), np.float32(0.9551388), np.float32(0.95615804), np.float32(0.962988), np.float32(0.96497256), np.float32(0.9681443), np.float32(0.96849805), np.float32(0.9678754), np.float32(0.9695348), np.float32(0.96983397), np.float32(0.96813166), np.float32(0.9654197), np.float32(0.9600664), np.float32(0.95965034), np.float32(0.95581555), np.float32(0.95604634), np.float32(0.95928395), np.float32(0.96029884), np.float32(0.9617226), np.float32(0.96345896), np.float32(0.963773), np.float32(0.96126086), np.float32(0.9608177), np.float32(0.9609254), np.float32(0.9617988), np.float32(0.96356046), np.float32(0.96180797), np.float32(0.95962787), np.float32(0.9636762), np.float32(0.96493006), np.float32(0.96710724), np.float32(0.96688265), np.float32(0.9675661), np.float32(0.96871555), np.float32(0.96839607), np.float32(0.9689493), np.float32(0.9685714), np.float32(0.96905667), np.float32(0.9709018), np.float32(0.9719881), np.float32(0.9723503), np.float32(0.9721229), np.float32(0.97217464), np.float32(0.9727243), np.float32(0.97340447), np.float32(0.9748384), np.float32(0.9758337), np.float32(0.976723), np.float32(0.9764212), np.float32(0.9766693), np.float32(0.97709787), np.float32(0.9772863), np.float32(0.977417), np.float32(0.9777175), np.float32(0.9781426), np.float32(0.9778405), np.float32(0.9787192), np.float32(0.97869945), np.float32(0.9793022), np.float32(0.97975004), np.float32(0.98042417), np.float32(0.9812198), np.float32(0.9816612), np.float32(0.98173034), np.float32(0.98224306), np.float32(0.9827632), np.float32(0.98307365), np.float32(0.98310053), np.float32(0.98343074), np.float32(0.9834209), np.float32(0.98369044), np.float32(0.98423725), np.float32(0.9850391), np.float32(0.98597753), np.float32(0.9853404), np.float32(0.9853602), np.float32(0.9857377), np.float32(0.98567164), np.float32(0.98540026), np.float32(0.9856052), np.float32(0.9858766), np.float32(0.9861129), np.float32(0.9859001), np.float32(0.9864075), np.float32(0.98670536), np.float32(0.9868334), np.float32(0.9870809), np.float32(0.9872875), np.float32(0.98784816), np.float32(0.9875606), np.float32(0.98812556), np.float32(0.98824024), np.float32(0.9882934), np.float32(0.9880343), np.float32(0.9881805), np.float32(0.98771024), np.float32(0.98784167), np.float32(0.9871449), np.float32(0.9870754), np.float32(0.98546785), np.float32(0.98528326), np.float32(0.9835121), np.float32(0.9814709), np.float32(0.979227), np.float32(0.9753228), np.float32(0.9722662), np.float32(0.9667268), np.float32(0.95260555), np.float32(0.9233283), np.float32(0.9082343), np.float32(0.865057), np.float32(0.847517), np.float32(0.78607196), np.float32(0.75200486), np.float32(0.72115064), np.float32(0.7046294), np.float32(0.6855642), np.float32(0.65384525), np.float32(0.6245799), np.float32(0.49746647), np.float32(0.44055623), np.float32(0.3886245), np.float32(0.3514305), np.float32(0.29130808), np.float32(0.22940286), np.float32(0.20370607), np.float32(0.19780625), np.float32(0.17661273), np.float32(0.19059496), np.float32(0.19160376), np.float32(0.19758058), np.float32(0.19765557), np.float32(0.21004392), np.float32(0.2202191), np.float32(0.2683265), np.float32(0.2474167), np.float32(0.27070355), np.float32(0.23773767), np.float32(0.23750193), np.float32(0.23294684), np.float32(0.2103917), np.float32(0.20348541), np.float32(0.19169979), np.float32(0.19982557), np.float32(0.17880425), np.float32(0.17410496), np.float32(0.18248342), np.float32(0.20533767), np.float32(0.2260263), np.float32(0.21201742), np.float32(0.22798431), np.float32(0.22941126), np.float32(0.19894184), np.float32(0.1878938), np.float32(0.15692943), np.float32(0.13433835), np.float32(0.10958912), np.float32(0.110392965), np.float32(0.14043067), np.float32(0.15159409), np.float32(0.1734987), np.float32(0.18550053), np.float32(0.21177892), np.float32(0.20144202), np.float32(0.24758223), np.float32(0.27506667), np.float32(0.23741439), np.float32(0.3135377), np.float32(0.32537368), np.float32(0.3198697), np.float32(0.40060785), np.float32(0.4158289), np.float32(0.34572142), np.float32(0.41774982), np.float32(0.45244086), np.float32(0.44721073), np.float32(0.535276), np.float32(0.60943294), np.float32(0.61925143), np.float32(0.6493372), np.float32(0.63936055), np.float32(0.6459328), np.float32(0.6652592), np.float32(0.6926418), np.float32(0.77047527), np.float32(0.73784035), np.float32(0.7784441), np.float32(0.7885145), np.float32(0.80105126), np.float32(0.7878037), np.float32(0.7938119), np.float32(0.786292), np.float32(0.79444736), np.float32(0.8111442), np.float32(0.81101197), np.float32(0.783552), np.float32(0.8130001), np.float32(0.82310015), np.float32(0.82642657), np.float32(0.8156904), np.float32(0.77327543), np.float32(0.7885512), np.float32(0.7599608), np.float32(0.7688769), np.float32(0.8017223), np.float32(0.83783406), np.float32(0.85531276), np.float32(0.9215098), np.float32(0.91719764), np.float32(0.9154622), np.float32(0.9070435), np.float32(0.91517454), np.float32(0.90273964), np.float32(0.90761286), np.float32(0.9198863), np.float32(0.9381428), np.float32(0.9321784), np.float32(0.93525624), np.float32(0.9366492), np.float32(0.93349963), np.float32(0.93524146), np.float32(0.93151474), np.float32(0.93017197), np.float32(0.93497187), np.float32(0.9297607), np.float32(0.92328537), np.float32(0.91516554), np.float32(0.9020772), np.float32(0.8986671), np.float32(0.89406395), np.float32(0.8723351), np.float32(0.8484354), np.float32(0.8157818), np.float32(0.7382486), np.float32(0.6861215), np.float32(0.6854199), np.float32(0.6417967), np.float32(0.6215556), np.float32(0.5817771), np.float32(0.59275424), np.float32(0.57577026), np.float32(0.5353626), np.float32(0.50544965), np.float32(0.5140944), np.float32(0.5430958), np.float32(0.5457375), np.float32(0.5445809), np.float32(0.5304169), np.float32(0.54294133), np.float32(0.54033446), np.float32(0.5682446), np.float32(0.6074159), np.float32(0.59820116), np.float32(0.64124644), np.float32(0.6706478), np.float32(0.7464605), np.float32(0.8039495), np.float32(0.856287), np.float32(0.89535624), np.float32(0.90185755), np.float32(0.91298974), np.float32(0.9129909), np.float32(0.9192606), np.float32(0.926949), np.float32(0.93208414), np.float32(0.9372735), np.float32(0.94780546), np.float32(0.9548113), np.float32(0.95391464), np.float32(0.96018136), np.float32(0.96750367), np.float32(0.96880084), np.float32(0.9715073), np.float32(0.9758606), np.float32(0.97878814), np.float32(0.9793649), np.float32(0.98078555), np.float32(0.9804059), np.float32(0.981154), np.float32(0.98187685), np.float32(0.9826949), np.float32(0.98254126), np.float32(0.9824143), np.float32(0.9830428), np.float32(0.98264563), np.float32(0.9830745), np.float32(0.9835279), np.float32(0.9832598), np.float32(0.98392975), np.float32(0.9843498), np.float32(0.98394185), np.float32(0.9836542), np.float32(0.98412424), np.float32(0.9843843), np.float32(0.9854675), np.float32(0.9862112), np.float32(0.9864226), np.float32(0.9861325), np.float32(0.9857064), np.float32(0.9860531), np.float32(0.9860123), np.float32(0.98620355), np.float32(0.986394), np.float32(0.9861648), np.float32(0.9863446), np.float32(0.9867914), np.float32(0.9869054), np.float32(0.986252), np.float32(0.9860211), np.float32(0.985836), np.float32(0.98607326), np.float32(0.9852424), np.float32(0.9853741), np.float32(0.9842418), np.float32(0.98397034), np.float32(0.9828095), np.float32(0.9808095), np.float32(0.9782332), np.float32(0.9756015), np.float32(0.9718569), np.float32(0.9676694), np.float32(0.96615577), np.float32(0.96824527), np.float32(0.9581872), np.float32(0.9525112), np.float32(0.94569856), np.float32(0.9416889), np.float32(0.93313384), np.float32(0.932162), np.float32(0.9227674), np.float32(0.9317488), np.float32(0.9314158), np.float32(0.94566506), np.float32(0.94412094), np.float32(0.93531495), np.float32(0.9397695), np.float32(0.9389235), np.float32(0.93285424), np.float32(0.9315573), np.float32(0.9313104), np.float32(0.9266135), np.float32(0.921675), np.float32(0.9114633), np.float32(0.9059199), np.float32(0.90057796), np.float32(0.89187974), np.float32(0.88146186), np.float32(0.8752554), np.float32(0.85704553), np.float32(0.8480278), np.float32(0.85060346), np.float32(0.82958716), np.float32(0.80337113), np.float32(0.81721085), np.float32(0.8377699), np.float32(0.78790116), np.float32(0.80905706), np.float32(0.8739677), np.float32(0.88948476), np.float32(0.8958846), np.float32(0.89909726)], 'MSASAVYVLDLKGKVLICRNYRGDVDMSEVEHFMPILMEKEEEGMLSPILAHGGVRFMWIKHNNLYLVATSKKNACVSLVFSFLYKVVQVFSEYFKELEEESIRDNFVIIYELLDELMDFGYPQTTDSKILQEYITQEGHKLETGAPRPPATVTNAVSWRSEGIKYRKNEVFLDVIESVNLLVSANGNVLRSEIVGSIKMRVFLSGMPELRLGLNDKVLFDNTGRGKSKSVELEDVKFHQCVRLSRFENDRTISFIPPDGEFELMSYRLNTHVKPLIWIESVIEKHSHSRIEYMIKAKSQFKRRSTANNVEIHIPVPNDADSPKFKTTVGSVKWVPENSEIVWSIKSFP': [np.float32(0.15610364), np.float32(0.16684648), np.float32(0.14157926), np.float32(0.14334597), np.float32(0.148089), np.float32(0.17487271), np.float32(0.12919815), np.float32(0.11910453), np.float32(0.11667916), np.float32(0.1049177), np.float32(0.110376656), np.float32(0.09929623), np.float32(0.09840534), np.float32(0.07317762), np.float32(0.07425959), np.float32(0.07266641), np.float32(0.08125753), np.float32(0.100865886), np.float32(0.10475838), np.float32(0.12784167), np.float32(0.11902021), np.float32(0.12119314), np.float32(0.106646955), np.float32(0.106368445), np.float32(0.087098435), np.float32(0.11768606), np.float32(0.13085787), np.float32(0.14155667), np.float32(0.20930906), np.float32(0.22674894), np.float32(0.2451849), np.float32(0.24865104), np.float32(0.24672115), np.float32(0.22540596), np.float32(0.21449773), np.float32(0.17111503), np.float32(0.1495799), np.float32(0.14154096), np.float32(0.13518709), np.float32(0.13824493), np.float32(0.13492785), np.float32(0.12782046), np.float32(0.13598274), np.float32(0.11825865), np.float32(0.106725186), np.float32(0.10941943), np.float32(0.12520085), np.float32(0.13684398), np.float32(0.14111038), np.float32(0.16572224), np.float32(0.19112407), np.float32(0.17878696), np.float32(0.16135907), np.float32(0.18663561), np.float32(0.18184088), np.float32(0.14132145), np.float32(0.107864484), np.float32(0.11072401), np.float32(0.09036974), np.float32(0.08437424), np.float32(0.093969636), np.float32(0.12722732), np.float32(0.122892894), np.float32(0.111141235), np.float32(0.09497521), np.float32(0.07455135), np.float32(0.0676713), np.float32(0.06296522), np.float32(0.049944416), np.float32(0.048993845), np.float32(0.050223004), np.float32(0.04478288), np.float32(0.044322964), np.float32(0.042031657), np.float32(0.04119316), np.float32(0.037674267), np.float32(0.0359519), np.float32(0.038816612), np.float32(0.037647426), np.float32(0.033789597), np.float32(0.028879626), np.float32(0.032084644), np.float32(0.033593964), np.float32(0.027595721), np.float32(0.029374557), np.float32(0.029818714), np.float32(0.02783253), np.float32(0.031954754), np.float32(0.037691135), np.float32(0.044268902), np.float32(0.04445071), np.float32(0.046350386), np.float32(0.051690992), np.float32(0.06377748), np.float32(0.064846046), np.float32(0.06223619), np.float32(0.06960684), np.float32(0.066412084), np.float32(0.057350375), np.float32(0.058761984), np.float32(0.06670582), np.float32(0.052836422), np.float32(0.052068986), np.float32(0.06129874), np.float32(0.06431545), np.float32(0.05259261), np.float32(0.05288035), np.float32(0.06492579), np.float32(0.057342414), np.float32(0.052930348), np.float32(0.056947157), np.float32(0.058404658), np.float32(0.055226758), np.float32(0.05686895), np.float32(0.056976076), np.float32(0.06366558), np.float32(0.055687457), np.float32(0.057093058), np.float32(0.059026353), np.float32(0.06035121), np.float32(0.060648546), np.float32(0.06955202), np.float32(0.07755794), np.float32(0.074149586), np.float32(0.08498166), np.float32(0.11387448), np.float32(0.12507644), np.float32(0.12276898), np.float32(0.12646982), np.float32(0.14098288), np.float32(0.14625752), np.float32(0.14201933), np.float32(0.15407085), np.float32(0.16847938), np.float32(0.18712579), np.float32(0.20943186), np.float32(0.23727626), np.float32(0.2614518), np.float32(0.28745225), np.float32(0.30491778), np.float32(0.3156342), np.float32(0.30519798), np.float32(0.33365425), np.float32(0.4358001), np.float32(0.4549263), np.float32(0.4442123), np.float32(0.48981345), np.float32(0.5192724), np.float32(0.535234), np.float32(0.48546928), np.float32(0.5035408), np.float32(0.47508478), np.float32(0.46161103), np.float32(0.43830448), np.float32(0.465964), np.float32(0.44001934), np.float32(0.43031627), np.float32(0.38844377), np.float32(0.37258723), np.float32(0.36908352), np.float32(0.35653636), np.float32(0.29858914), np.float32(0.24324355), np.float32(0.18684083), np.float32(0.15153295), np.float32(0.124009974), np.float32(0.10451822), np.float32(0.0840601), np.float32(0.0788601), np.float32(0.08072372), np.float32(0.07238335), np.float32(0.07056299), np.float32(0.06744492), np.float32(0.06327405), np.float32(0.061388753), np.float32(0.057844017), np.float32(0.062915176), np.float32(0.053738847), np.float32(0.049696375), np.float32(0.04702276), np.float32(0.043624267), np.float32(0.044822644), np.float32(0.037713423), np.float32(0.038185026), np.float32(0.03965113), np.float32(0.04412886), np.float32(0.040963948), np.float32(0.0478826), np.float32(0.04704456), np.float32(0.04622513), np.float32(0.04475263), np.float32(0.049009502), np.float32(0.045429826), np.float32(0.04921227), np.float32(0.054529075), np.float32(0.057963073), np.float32(0.058791902), np.float32(0.063489676), np.float32(0.05511152), np.float32(0.057015393), np.float32(0.05191163), np.float32(0.056085538), np.float32(0.057901647), np.float32(0.05818856), np.float32(0.056738842), np.float32(0.055681225), np.float32(0.055912264), np.float32(0.059860367), np.float32(0.053859), np.float32(0.05610541), np.float32(0.067342855), np.float32(0.07197935), np.float32(0.08390652), np.float32(0.09604383), np.float32(0.11041962), np.float32(0.12103041), np.float32(0.13646476), np.float32(0.14675018), np.float32(0.16430141), np.float32(0.16265197), np.float32(0.17477001), np.float32(0.17145222), np.float32(0.19276097), np.float32(0.19605799), np.float32(0.19442181), np.float32(0.201755), np.float32(0.19723162), np.float32(0.19412786), np.float32(0.19527909), np.float32(0.18748821), np.float32(0.1784374), np.float32(0.16622843), np.float32(0.16162264), np.float32(0.14893669), np.float32(0.14250448), np.float32(0.12743768), np.float32(0.12507822), np.float32(0.11924214), np.float32(0.1156959), np.float32(0.117055066), np.float32(0.113214485), np.float32(0.100724556), np.float32(0.09480447), np.float32(0.09415643), np.float32(0.08790939), np.float32(0.08747565), np.float32(0.09155941), np.float32(0.0955451), np.float32(0.09736596), np.float32(0.09673924), np.float32(0.095784344), np.float32(0.09209951), np.float32(0.09032438), np.float32(0.09118725), np.float32(0.08996364), np.float32(0.08688616), np.float32(0.08801528), np.float32(0.08328715), np.float32(0.08238979), np.float32(0.08738382), np.float32(0.08723668), np.float32(0.081382535), np.float32(0.07766087), np.float32(0.07071735), np.float32(0.062389992), np.float32(0.06282361), np.float32(0.05681496), np.float32(0.05421815), np.float32(0.059040643), np.float32(0.061733603), np.float32(0.05620619), np.float32(0.04950446), np.float32(0.051560313), np.float32(0.05157392), np.float32(0.057591338), np.float32(0.057001766), np.float32(0.06376643), np.float32(0.06738129), np.float32(0.07475612), np.float32(0.0768594), np.float32(0.08045414), np.float32(0.084528446), np.float32(0.07696768), np.float32(0.07211632), np.float32(0.0728484), np.float32(0.07192969), np.float32(0.07356721), np.float32(0.07816648), np.float32(0.08909714), np.float32(0.09395606), np.float32(0.10662224), np.float32(0.13376513), np.float32(0.15873486), np.float32(0.17697686), np.float32(0.20077895), np.float32(0.21983285), np.float32(0.22620705), np.float32(0.21604052), np.float32(0.2185853), np.float32(0.25294256), np.float32(0.24461032), np.float32(0.24478015), np.float32(0.20662612), np.float32(0.26924762), np.float32(0.2642026), np.float32(0.30198488), np.float32(0.31475276), np.float32(0.3217692), np.float32(0.32737887), np.float32(0.43093812), np.float32(0.397346), np.float32(0.4372233), np.float32(0.46654418), np.float32(0.44199803), np.float32(0.45813623), np.float32(0.50387645), np.float32(0.52229357), np.float32(0.63254297), np.float32(0.5596081), np.float32(0.5864893), np.float32(0.6164165), np.float32(0.6090376), np.float32(0.6652384), np.float32(0.68610436), np.float32(0.6148726), np.float32(0.66191137), np.float32(0.678482), np.float32(0.7334228), np.float32(0.7866351), np.float32(0.771495), np.float32(0.68643534), np.float32(0.6691976), np.float32(0.6627855), np.float32(0.58584327), np.float32(0.64148784), np.float32(0.59064305), np.float32(0.4867397), np.float32(0.49739233), np.float32(0.42922735), np.float32(0.40655535), np.float32(0.38817695), np.float32(0.42213297), np.float32(0.40336648), np.float32(0.39031547), np.float32(0.4114533), np.float32(0.385593), np.float32(0.34821707), np.float32(0.39624566), np.float32(0.51309717)], 'MTKRRHSVPHRPTRTRGTRPSGAGAAPSRARGAPGGSGGAGRGGGGGGGGGGGGGGGGGGGGGGGGGGGGGGGGGGGGGGGGGGGGGGGGGGGGGGGGGGGGGGGGGGGGGGGGGGGGGGGGGGGGGGGGGGGGGGGGGGGGGGGGGGGGGGGGGGGGGGGGGGGGGGGGGGGGGGGGGGGGGGGGGGGGGGGGGGGGGGGGGGGGGGGGGGGGGGGGGGGGGGGGGGGGGGGGGGGGGGGGGGGGGGGGGGGGGGGGGGGGGGGGGGGGGGGGGGGGGGGGGGGGGGGGGGGGGGGGGGGGGGGGGGGGGGGGGRAAELFRWLLAPVAPAEFLGKHWERAPLLLRRGDPGYYAGLFSTADFDAALRGGEVHFGTHLDVTSYADGVRETHNPSGRALPAVVWDFYQNGCSLRLLCPQAFSPTVWHFLSILQEQFGSMAGANTYLTPPGTQGFAPHYDDIEAFVLQLEGKKHWRVYSPRTDAEVLPQFSSANLTQAELGEPVLETVLEPGDLLYFPRGFIHQGDCLPDAHSLHITVSSYQRNSWGDFLEKLLPAALQMALEEDLEFRRGLPMDYLQYMGVANSDTVDARRTAFVEKVQSLIKRLVGYAPIDAAVDQRAKSFLHDCLPPVLTQSEKAQSVYGFPARWQDGGPCNVDILITKDTEVRLLCHGVIRLCNEEAGVMLYYTTENSRVYHKEEPKFLELDPEYTDSIEFLLSSYPNYISVDNLPCETLEEKISLATLLFEKGILTTKKPLAQV': [np.float32(0.96214366), np.float32(0.964189), np.float32(0.9690345), np.float32(0.97034574), np.float32(0.9737839), np.float32(0.9766241), np.float32(0.9784616), np.float32(0.97972965), np.float32(0.9811628), np.float32(0.9816428), np.float32(0.9822019), np.float32(0.9830146), np.float32(0.98354626), np.float32(0.9841346), np.float32(0.98419094), np.float32(0.9845487), np.float32(0.9845977), np.float32(0.9850617), np.float32(0.9850155), np.float32(0.9857043), np.float32(0.98582596), np.float32(0.98599756), np.float32(0.9860908), np.float32(0.9861078), np.float32(0.98628706), np.float32(0.98630804), np.float32(0.98615277), np.float32(0.9862389), np.float32(0.98615646), np.float32(0.9860951), np.float32(0.9862963), np.float32(0.9863219), np.float32(0.98650926), np.float32(0.98672384), np.float32(0.9868968), np.float32(0.9868628), np.float32(0.9870771), np.float32(0.98714066), np.float32(0.9872917), np.float32(0.9873678), np.float32(0.9876073), np.float32(0.98747385), np.float32(0.9875208), np.float32(0.98732865), np.float32(0.98723584), np.float32(0.9873634), np.float32(0.9874133), np.float32(0.987661), np.float32(0.9876788), np.float32(0.9877644), np.float32(0.98779607), np.float32(0.9878961), np.float32(0.98761183), np.float32(0.98770195), np.float32(0.98739815), np.float32(0.9871859), np.float32(0.98710084), np.float32(0.9868917), np.float32(0.9865959), np.float32(0.98638654), np.float32(0.98625505), np.float32(0.986238), np.float32(0.9857034), np.float32(0.985313), np.float32(0.98511815), np.float32(0.98483604), np.float32(0.9839945), np.float32(0.9835649), np.float32(0.98292667), np.float32(0.98203284), np.float32(0.9814249), np.float32(0.98135364), np.float32(0.9805565), np.float32(0.9797789), np.float32(0.9790941), np.float32(0.97878176), np.float32(0.9788858), np.float32(0.978032), np.float32(0.9774122), np.float32(0.97652394), np.float32(0.97587126), np.float32(0.9751222), np.float32(0.9735894), np.float32(0.9732683), np.float32(0.97259754), np.float32(0.9713488), np.float32(0.97086775), np.float32(0.9702223), np.float32(0.96860504), np.float32(0.96770257), np.float32(0.9684361), np.float32(0.96810526), np.float32(0.96651053), np.float32(0.9657707), np.float32(0.96468884), np.float32(0.9638297), np.float32(0.96340233), np.float32(0.96286654), np.float32(0.962508), np.float32(0.96217465), np.float32(0.9617474), np.float32(0.9613224), np.float32(0.9609572), np.float32(0.96061224), np.float32(0.9602931), np.float32(0.9602029), np.float32(0.9599841), np.float32(0.9596293), np.float32(0.9592519), np.float32(0.9589297), np.float32(0.9586916), np.float32(0.95847523), np.float32(0.95820075), np.float32(0.95808685), np.float32(0.9578599), np.float32(0.9576069), np.float32(0.95748276), np.float32(0.9572931), np.float32(0.9571252), np.float32(0.9571382), np.float32(0.95697397), np.float32(0.95689464), np.float32(0.95660096), np.float32(0.95650584), np.float32(0.95640236), np.float32(0.9561781), np.float32(0.95615673), np.float32(0.95591086), np.float32(0.9557929), np.float32(0.9556237), np.float32(0.9554453), np.float32(0.9553453), np.float32(0.95514446), np.float32(0.9549817), np.float32(0.95481604), np.float32(0.9546011), np.float32(0.9543332), np.float32(0.95422554), np.float32(0.9541359), np.float32(0.95382345), np.float32(0.953595), np.float32(0.95357156), np.float32(0.9536289), np.float32(0.9536289), np.float32(0.9536289), np.float32(0.9536289), np.float32(0.9536289), np.float32(0.9536289), np.float32(0.9536289), np.float32(0.9536289), np.float32(0.9536289), np.float32(0.9536289), np.float32(0.9536289), np.float32(0.9536289), np.float32(0.9536289), np.float32(0.9536289), np.float32(0.9536289), np.float32(0.9536289), np.float32(0.9536289), np.float32(0.9536289), np.float32(0.9536289), np.float32(0.9536289), np.float32(0.9536289), np.float32(0.9536289), np.float32(0.9536289), np.float32(0.9536289), np.float32(0.9536289), np.float32(0.9536289), np.float32(0.9536289), np.float32(0.9536289), np.float32(0.9536289), np.float32(0.9536289), np.float32(0.9536289), np.float32(0.9536289), np.float32(0.9536289), np.float32(0.9536289), np.float32(0.9536289), np.float32(0.9536289), np.float32(0.9536289), np.float32(0.9536289), np.float32(0.9536289), np.float32(0.9536289), np.float32(0.9536289), np.float32(0.9536289), np.float32(0.9536289), np.float32(0.9536289), np.float32(0.9536289), np.float32(0.9536289), np.float32(0.9536289), np.float32(0.9536289), np.float32(0.9536289), np.float32(0.9536289), np.float32(0.9536289), np.float32(0.9536289), np.float32(0.9536289), np.float32(0.9536289), np.float32(0.9536289), np.float32(0.9536289), np.float32(0.9536289), np.float32(0.9536289), np.float32(0.9536289), np.float32(0.9536289), np.float32(0.9536289), np.float32(0.9536289), np.float32(0.9536289), np.float32(0.9536289), np.float32(0.9536289), np.float32(0.9536289), np.float32(0.9536289), np.float32(0.9536289), np.float32(0.9536289), np.float32(0.9536289), np.float32(0.9536289), np.float32(0.9536289), np.float32(0.9536289), np.float32(0.9536432), np.float32(0.95367324), np.float32(0.9537156), np.float32(0.9536256), np.float32(0.95359623), np.float32(0.95355517), np.float32(0.95368147), np.float32(0.95383644), np.float32(0.9539812), np.float32(0.95419395), np.float32(0.95435166), np.float32(0.95453674), np.float32(0.9548502), np.float32(0.955266), np.float32(0.955488), np.float32(0.95569664), np.float32(0.95603037), np.float32(0.9562822), np.float32(0.9562325), np.float32(0.9563534), np.float32(0.9566287), np.float32(0.9568785), np.float32(0.957148), np.float32(0.9573559), np.float32(0.95774645), np.float32(0.9580697), np.float32(0.95825833), np.float32(0.95825255), np.float32(0.95823604), np.float32(0.958274), np.float32(0.95833695), np.float32(0.95843244), np.float32(0.95876104), np.float32(0.9590295), np.float32(0.95893884), np.float32(0.9590294), np.float32(0.95985407), np.float32(0.9600663), np.float32(0.96015376), np.float32(0.96052414), np.float32(0.96135074), np.float32(0.96210146), np.float32(0.9625967), np.float32(0.9636709), np.float32(0.9646502), np.float32(0.96577746), np.float32(0.9666843), np.float32(0.96752083), np.float32(0.9692341), np.float32(0.9704138), np.float32(0.9720304), np.float32(0.9728273), np.float32(0.9745772), np.float32(0.97670776), np.float32(0.97770905), np.float32(0.98026204), np.float32(0.982041), np.float32(0.98412514), np.float32(0.98610747), np.float32(0.98787946), np.float32(0.9881164), np.float32(0.98871315), np.float32(0.98946685), np.float32(0.9904198), np.float32(0.9902596), np.float32(0.9903161), np.float32(0.99056715), np.float32(0.99038106), np.float32(0.9902075), np.float32(0.99035585), np.float32(0.99035627), np.float32(0.9906041), np.float32(0.9908202), np.float32(0.9908029), np.float32(0.9907725), np.float32(0.9907197), np.float32(0.9907923), np.float32(0.9908826), np.float32(0.991059), np.float32(0.9913674), np.float32(0.99134177), np.float32(0.9911186), np.float32(0.99104565), np.float32(0.99080735), np.float32(0.9903695), np.float32(0.9898683), np.float32(0.98959535), np.float32(0.9885173), np.float32(0.9879972), np.float32(0.98714477), np.float32(0.98677814), np.float32(0.98484945), np.float32(0.9831581), np.float32(0.9760893), np.float32(0.96988523), np.float32(0.96188515), np.float32(0.9559724), np.float32(0.948195), np.float32(0.9417974), np.float32(0.9334627), np.float32(0.9311019), np.float32(0.91612184), np.float32(0.90349007), np.float32(0.88598555), np.float32(0.87630534), np.float32(0.83070207), np.float32(0.79350495), np.float32(0.78784305), np.float32(0.74305934), np.float32(0.70439523), np.float32(0.71552664), np.float32(0.70098215), np.float32(0.69215035), np.float32(0.6875131), np.float32(0.55999017), np.float32(0.54938966), np.float32(0.35233593), np.float32(0.25071603), np.float32(0.1556336), np.float32(0.12645671), np.float32(0.10683099), np.float32(0.091184534), np.float32(0.07545484), np.float32(0.07781853), np.float32(0.07446558), np.float32(0.07405406), np.float32(0.069007024), np.float32(0.054459006), np.float32(0.049385898), np.float32(0.039530702), np.float32(0.037368737), np.float32(0.03228725), np.float32(0.029249994), np.float32(0.027159207), np.float32(0.024344983), np.float32(0.021527935), np.float32(0.020385498), np.float32(0.020906668), np.float32(0.02185201), np.float32(0.021319538), np.float32(0.023088893), np.float32(0.027406773), np.float32(0.030518753), np.float32(0.03244615), np.float32(0.03058839), np.float32(0.031194825), np.float32(0.029654276), np.float32(0.027373206), np.float32(0.030484973), np.float32(0.033636462), np.float32(0.030221188), np.float32(0.031296264), np.float32(0.03098512), np.float32(0.031416487), np.float32(0.032056052), np.float32(0.03345557), np.float32(0.034473613), np.float32(0.038267657), np.float32(0.041313868), np.float32(0.04264721), np.float32(0.04932204), np.float32(0.051180888), np.float32(0.05084774), np.float32(0.061364673), np.float32(0.056920327), np.float32(0.05476521), np.float32(0.054674283), np.float32(0.05093598), np.float32(0.071173), np.float32(0.07582324), np.float32(0.07019173), np.float32(0.069667615), np.float32(0.06956197), np.float32(0.07160977), np.float32(0.06416232), np.float32(0.06218617), np.float32(0.059881948), np.float32(0.058915213), np.float32(0.05410408), np.float32(0.06880439), np.float32(0.07480087), np.float32(0.067187876), np.float32(0.06320339), np.float32(0.061682858), np.float32(0.047668245), np.float32(0.041271508), np.float32(0.029584657), np.float32(0.025650868), np.float32(0.023271523), np.float32(0.020466221), np.float32(0.017867941), np.float32(0.018935364), np.float32(0.018415356), np.float32(0.017955132), np.float32(0.020285623), np.float32(0.020006465), np.float32(0.018708225), np.float32(0.019641148), np.float32(0.01998729), np.float32(0.020483494), np.float32(0.019093366), np.float32(0.020756561), np.float32(0.02058433), np.float32(0.017795604), np.float32(0.016611239), np.float32(0.017358495), np.float32(0.018709494), np.float32(0.018880192), np.float32(0.022151142), np.float32(0.02340836), np.float32(0.025875917), np.float32(0.028438656), np.float32(0.03279337), np.float32(0.033231795), np.float32(0.031855967), np.float32(0.034243315), np.float32(0.035001658), np.float32(0.036706608), np.float32(0.035273813), np.float32(0.039548505), np.float32(0.05039135), np.float32(0.0559206), np.float32(0.06045859), np.float32(0.07252672), np.float32(0.0789001), np.float32(0.0722115), np.float32(0.07542863), np.float32(0.084795505), np.float32(0.09327013), np.float32(0.06899173), np.float32(0.06972866), np.float32(0.07204998), np.float32(0.06473707), np.float32(0.062488), np.float32(0.06271678), np.float32(0.061984688), np.float32(0.06288081), np.float32(0.066341154), np.float32(0.057926685), np.float32(0.052189905), np.float32(0.061911646), np.float32(0.07057265), np.float32(0.07552644), np.float32(0.079845175), np.float32(0.075295955), np.float32(0.06603949), np.float32(0.066070475), np.float32(0.060049407), np.float32(0.05842901), np.float32(0.056103785), np.float32(0.056282803), np.float32(0.05830057), np.float32(0.05746584), np.float32(0.05943819), np.float32(0.05733013), np.float32(0.06169677), np.float32(0.06370084), np.float32(0.06222517), np.float32(0.06270191), np.float32(0.069293484), np.float32(0.07487721), np.float32(0.07510489), np.float32(0.07835521), np.float32(0.087830625), np.float32(0.0902891), np.float32(0.08182983), np.float32(0.07892852), np.float32(0.082213655), np.float32(0.08171464), np.float32(0.10165289), np.float32(0.10414446), np.float32(0.12452956), np.float32(0.14486267), np.float32(0.14941032), np.float32(0.13888702), np.float32(0.11280803), np.float32(0.118349716), np.float32(0.11601469), np.float32(0.10844143), np.float32(0.09510919), np.float32(0.11090538), np.float32(0.12585686), np.float32(0.12417136), np.float32(0.11540169), np.float32(0.106579944), np.float32(0.0913894), np.float32(0.08265509), np.float32(0.07229775), np.float32(0.06499414), np.float32(0.07046644), np.float32(0.0612109), np.float32(0.0563777), np.float32(0.05294107), np.float32(0.046933163), np.float32(0.052857116), np.float32(0.049233213), np.float32(0.04856181), np.float32(0.046141572), np.float32(0.043540876), np.float32(0.049253233), np.float32(0.05127125), np.float32(0.048571784), np.float32(0.05301772), np.float32(0.053848125), np.float32(0.04436065), np.float32(0.04174853), np.float32(0.036042444), np.float32(0.03499982), np.float32(0.03278661), np.float32(0.03552423), np.float32(0.035678387), np.float32(0.038314864), np.float32(0.040568143), np.float32(0.03987592), np.float32(0.045683157), np.float32(0.047246836), np.float32(0.046357173), np.float32(0.044675864), np.float32(0.049589317), np.float32(0.044696707), np.float32(0.038174123), np.float32(0.042988997), np.float32(0.04977989), np.float32(0.042001273), np.float32(0.036161482), np.float32(0.038725555), np.float32(0.039018627), np.float32(0.037594), np.float32(0.03886871), np.float32(0.04050768), np.float32(0.043915745), np.float32(0.042648077), np.float32(0.044320934), np.float32(0.047811806), np.float32(0.05070946), np.float32(0.053532716), np.float32(0.05113345), np.float32(0.0516803), np.float32(0.047644485), np.float32(0.047218896), np.float32(0.055285927), np.float32(0.058933634), np.float32(0.05291628), np.float32(0.056045655), np.float32(0.06442539), np.float32(0.06133045), np.float32(0.054636702), np.float32(0.0544557), np.float32(0.06472372), np.float32(0.065076165), np.float32(0.05701969), np.float32(0.06208978), np.float32(0.067090616), np.float32(0.062037386), np.float32(0.06453234), np.float32(0.07015682), np.float32(0.08098684), np.float32(0.07929505), np.float32(0.077883825), np.float32(0.08586947), np.float32(0.0957509), np.float32(0.08716848), np.float32(0.08663423), np.float32(0.07997982), np.float32(0.07729688), np.float32(0.066420764), np.float32(0.06647094), np.float32(0.07719125), np.float32(0.081186295), np.float32(0.07004582), np.float32(0.07455801), np.float32(0.08105394), np.float32(0.07178058), np.float32(0.06519338), np.float32(0.0739833), np.float32(0.07742571), np.float32(0.071397096), np.float32(0.0675504), np.float32(0.06776727), np.float32(0.06489136), np.float32(0.057100207), np.float32(0.056570448), np.float32(0.055977833), np.float32(0.056350846), np.float32(0.056728505), np.float32(0.05671808), np.float32(0.056493923), np.float32(0.05281471), np.float32(0.056782648), np.float32(0.06720371), np.float32(0.06478105), np.float32(0.060885277), np.float32(0.062216632), np.float32(0.06689432), np.float32(0.06501345), np.float32(0.06391357), np.float32(0.076474085), np.float32(0.08651133), np.float32(0.078265086), np.float32(0.07092624), np.float32(0.079667315), np.float32(0.08305222), np.float32(0.073780656), np.float32(0.075896546), np.float32(0.08533241), np.float32(0.08828434), np.float32(0.10236724), np.float32(0.105218455), np.float32(0.0987845), np.float32(0.1082705), np.float32(0.1227253), np.float32(0.1330712), np.float32(0.12306915), np.float32(0.11409024), np.float32(0.12713972), np.float32(0.12876739), np.float32(0.13577788), np.float32(0.14664245), np.float32(0.14398144), np.float32(0.14621525), np.float32(0.15358643), np.float32(0.15520222), np.float32(0.1568846), np.float32(0.1667117), np.float32(0.14911503), np.float32(0.14140046), np.float32(0.13080603), np.float32(0.11842696), np.float32(0.11102912), np.float32(0.09708802), np.float32(0.085382126), np.float32(0.07852811), np.float32(0.080845796), np.float32(0.081855886), np.float32(0.08219121), np.float32(0.07991234), np.float32(0.06956297), np.float32(0.06569036), np.float32(0.07248747), np.float32(0.06302594), np.float32(0.057592593), np.float32(0.056725036), np.float32(0.052049506), np.float32(0.045393888), np.float32(0.041125465), np.float32(0.039044257), np.float32(0.03648354), np.float32(0.031361703), np.float32(0.03842742), np.float32(0.04031782), np.float32(0.049576383), np.float32(0.048434824), np.float32(0.051368773), np.float32(0.05022179), np.float32(0.047167074), np.float32(0.043355115), np.float32(0.037571408), np.float32(0.03209469), np.float32(0.026574014), np.float32(0.02383888), np.float32(0.03193706), np.float32(0.03564682), np.float32(0.040293418), np.float32(0.05071706), np.float32(0.0544179), np.float32(0.053439207), np.float32(0.06273218), np.float32(0.0762177), np.float32(0.091479525), np.float32(0.09766843), np.float32(0.10770112), np.float32(0.11689941), np.float32(0.11336659), np.float32(0.10601394), np.float32(0.10134603), np.float32(0.09981022), np.float32(0.10512328), np.float32(0.11462358), np.float32(0.13069049), np.float32(0.14190765), np.float32(0.15846092), np.float32(0.18217702), np.float32(0.18858163), np.float32(0.1839295), np.float32(0.18468004), np.float32(0.17384496), np.float32(0.16720851), np.float32(0.14631218), np.float32(0.14477655), np.float32(0.15267883), np.float32(0.13783196), np.float32(0.1353003), np.float32(0.12207791), np.float32(0.11494947), np.float32(0.11456902), np.float32(0.10362311), np.float32(0.106910095), np.float32(0.11196319), np.float32(0.1108792), np.float32(0.110953555), np.float32(0.10546815), np.float32(0.093810394), np.float32(0.087814234), np.float32(0.08904564), np.float32(0.083841406), np.float32(0.0819081), np.float32(0.089132644), np.float32(0.10083986), np.float32(0.09098104), np.float32(0.09589804), np.float32(0.105357915), np.float32(0.1032035), np.float32(0.097587146), np.float32(0.09747277), np.float32(0.09650099), np.float32(0.08839259), np.float32(0.091254555), np.float32(0.10149477), np.float32(0.10217594), np.float32(0.09856136), np.float32(0.103118286), np.float32(0.10026655), np.float32(0.09930583), np.float32(0.10138956), np.float32(0.107259065), np.float32(0.11038916), np.float32(0.10319304), np.float32(0.11419952), np.float32(0.11912099), np.float32(0.11406663), np.float32(0.10105773), np.float32(0.1313951), np.float32(0.15877058), np.float32(0.14667772), np.float32(0.17152518), np.float32(0.18880895), np.float32(0.1949166), np.float32(0.2094122), np.float32(0.20440073), np.float32(0.22957772), np.float32(0.22594883)], 'MKKVEDEGDRGTKEASKTHTRGREPGCVTGQAGAGREKRRGTAAPDNAVSPSAHSPGQGVALEVRGSQGDSPDSSFVTQLAGRDCDTGGALRSQSAGLQVSRPPEPCAVRATSARSKEQFFPPGCPIRGTRPQQGVTAMAALSCLLDSVRRDIKKVDRELRQLRCIDELSSRCLCDLYVHPYCCCDLHPYPYCLCYSTRTPSCGLCDLYPCCLCDYKLYCLRPSLRSLERKAIRAIEDEKREIARLRRTTNRLLGSSCCSNTLGSVNVCGFEPEQVKVRVKDGKVCVSAERENRYDCLGSKKYSYMNICKEFSLPPCVDEKDVTYSYGLGSCIRIESPCFPCASPCGPCGPCGPCGPCSPCDPCSPCDPCYPCGSRFSCRKMIL': [np.float32(0.9345674), np.float32(0.93635494), np.float32(0.9445954), np.float32(0.9453678), np.float32(0.9438871), np.float32(0.94482535), np.float32(0.9441439), np.float32(0.94418406), np.float32(0.9412081), np.float32(0.9478559), np.float32(0.9429482), np.float32(0.9484676), np.float32(0.95389587), np.float32(0.9547327), np.float32(0.95709103), np.float32(0.96039057), np.float32(0.96460485), np.float32(0.96724117), np.float32(0.970137), np.float32(0.9711213), np.float32(0.97402906), np.float32(0.9761295), np.float32(0.9777169), np.float32(0.97866577), np.float32(0.9799279), np.float32(0.98153704), np.float32(0.9823835), np.float32(0.982907), np.float32(0.98383385), np.float32(0.98351246), np.float32(0.984278), np.float32(0.9847194), np.float32(0.98495865), np.float32(0.98449177), np.float32(0.98484415), np.float32(0.98494244), np.float32(0.98480576), np.float32(0.98539215), np.float32(0.9854607), np.float32(0.98569286), np.float32(0.9847937), np.float32(0.9850295), np.float32(0.9850101), np.float32(0.98447686), np.float32(0.9845436), np.float32(0.9845195), np.float32(0.98416555), np.float32(0.984089), np.float32(0.98407793), np.float32(0.98450327), np.float32(0.9843444), np.float32(0.98395467), np.float32(0.9835993), np.float32(0.98384684), np.float32(0.9827209), np.float32(0.9822437), np.float32(0.9822459), np.float32(0.9816089), np.float32(0.98219633), np.float32(0.9819744), np.float32(0.98169106), np.float32(0.9807655), np.float32(0.98011357), np.float32(0.9795094), np.float32(0.97949106), np.float32(0.97900176), np.float32(0.9774507), np.float32(0.97751063), np.float32(0.97666466), np.float32(0.9770558), np.float32(0.9750415), np.float32(0.974982), np.float32(0.9747864), np.float32(0.97513944), np.float32(0.975023), np.float32(0.97460246), np.float32(0.9743113), np.float32(0.97370785), np.float32(0.97480994), np.float32(0.9746587), np.float32(0.97383153), np.float32(0.9735931), np.float32(0.9732539), np.float32(0.97404027), np.float32(0.9751761), np.float32(0.97576594), np.float32(0.97727543), np.float32(0.9782914), np.float32(0.97960496), np.float32(0.9800326), np.float32(0.9809841), np.float32(0.98175883), np.float32(0.9811967), np.float32(0.98181766), np.float32(0.9816699), np.float32(0.9818788), np.float32(0.98142976), np.float32(0.9810992), np.float32(0.9810688), np.float32(0.9800964), np.float32(0.9796014), np.float32(0.9803889), np.float32(0.97922385), np.float32(0.9789292), np.float32(0.9778501), np.float32(0.97872674), np.float32(0.9788769), np.float32(0.9780276), np.float32(0.9775274), np.float32(0.9766723), np.float32(0.9748888), np.float32(0.972583), np.float32(0.9662969), np.float32(0.9613279), np.float32(0.9593047), np.float32(0.96000016), np.float32(0.9558345), np.float32(0.9510368), np.float32(0.9516336), np.float32(0.94475764), np.float32(0.94362473), np.float32(0.93761593), np.float32(0.9488813), np.float32(0.9423345), np.float32(0.94186103), np.float32(0.93041676), np.float32(0.9248307), np.float32(0.93503684), np.float32(0.9298786), np.float32(0.9181079), np.float32(0.9113513), np.float32(0.9208767), np.float32(0.91705203), np.float32(0.90972924), np.float32(0.8942527), np.float32(0.87049747), np.float32(0.8761871), np.float32(0.8490762), np.float32(0.8083538), np.float32(0.7779314), np.float32(0.73960084), np.float32(0.6915488), np.float32(0.6270664), np.float32(0.5775487), np.float32(0.5816128), np.float32(0.5208918), np.float32(0.4934342), np.float32(0.47675657), np.float32(0.3911277), np.float32(0.33473703), np.float32(0.3120875), np.float32(0.2879339), np.float32(0.2611637), np.float32(0.2451122), np.float32(0.24810046), np.float32(0.24774739), np.float32(0.24843436), np.float32(0.2215957), np.float32(0.18578291), np.float32(0.20429863), np.float32(0.23736335), np.float32(0.21741986), np.float32(0.18507002), np.float32(0.157756), np.float32(0.16250356), np.float32(0.15133981), np.float32(0.14775671), np.float32(0.12855841), np.float32(0.114085376), np.float32(0.11304046), np.float32(0.099289745), np.float32(0.0926652), np.float32(0.087439544), np.float32(0.086026646), np.float32(0.090156496), np.float32(0.0944135), np.float32(0.091104284), np.float32(0.098954834), np.float32(0.09899561), np.float32(0.08879087), np.float32(0.08175255), np.float32(0.0788388), np.float32(0.08050469), np.float32(0.07536432), np.float32(0.07191001), np.float32(0.07792337), np.float32(0.08217918), np.float32(0.09019366), np.float32(0.08904941), np.float32(0.09848278), np.float32(0.10562021), np.float32(0.10710089), np.float32(0.11873916), np.float32(0.1224447), np.float32(0.12960969), np.float32(0.15955155), np.float32(0.16618793), np.float32(0.17089574), np.float32(0.15134852), np.float32(0.15586421), np.float32(0.12722531), np.float32(0.116811626), np.float32(0.10415796), np.float32(0.11130996), np.float32(0.119037814), np.float32(0.1429687), np.float32(0.15117368), np.float32(0.17006886), np.float32(0.12812117), np.float32(0.12679188), np.float32(0.10936207), np.float32(0.10955969), np.float32(0.11747263), np.float32(0.11657733), np.float32(0.11746274), np.float32(0.11835246), np.float32(0.11121033), np.float32(0.1151961), np.float32(0.12760565), np.float32(0.12783056), np.float32(0.12480103), np.float32(0.14060125), np.float32(0.13189785), np.float32(0.14577019), np.float32(0.15105698), np.float32(0.16057958), np.float32(0.18610764), np.float32(0.1648227), np.float32(0.1965674), np.float32(0.24291936), np.float32(0.24936868), np.float32(0.24324559), np.float32(0.24384417), np.float32(0.30518496), np.float32(0.25403962), np.float32(0.23962884), np.float32(0.383936), np.float32(0.38553122), np.float32(0.24161965), np.float32(0.36100477), np.float32(0.4523134), np.float32(0.36476594), np.float32(0.4330087), np.float32(0.4062161), np.float32(0.4134715), np.float32(0.37764108), np.float32(0.32655534), np.float32(0.30249673), np.float32(0.31786045), np.float32(0.2821144), np.float32(0.26780984), np.float32(0.31462476), np.float32(0.30687755), np.float32(0.29605836), np.float32(0.36959958), np.float32(0.39759678), np.float32(0.47101745), np.float32(0.50280046), np.float32(0.43569493), np.float32(0.37550327), np.float32(0.37741023), np.float32(0.4137796), np.float32(0.4220956), np.float32(0.33030766), np.float32(0.28927866), np.float32(0.30668834), np.float32(0.2990676), np.float32(0.3342015), np.float32(0.31767127), np.float32(0.35078618), np.float32(0.3498405), np.float32(0.38157496), np.float32(0.35843715), np.float32(0.35677585), np.float32(0.35971275), np.float32(0.3203289), np.float32(0.3181832), np.float32(0.30554786), np.float32(0.30560657), np.float32(0.3018125), np.float32(0.31600472), np.float32(0.32386732), np.float32(0.3142557), np.float32(0.292205), np.float32(0.28802103), np.float32(0.27957767), np.float32(0.26968545), np.float32(0.2598627), np.float32(0.26613882), np.float32(0.28529367), np.float32(0.2911374), np.float32(0.28659832), np.float32(0.2949409), np.float32(0.24544992), np.float32(0.23473556), np.float32(0.24303453), np.float32(0.22772375), np.float32(0.21552622), np.float32(0.23121525), np.float32(0.22555736), np.float32(0.22042504), np.float32(0.23691961), np.float32(0.218206), np.float32(0.225707), np.float32(0.22358437), np.float32(0.20678383), np.float32(0.21531127), np.float32(0.24449706), np.float32(0.25584418), np.float32(0.26516435), np.float32(0.26499945), np.float32(0.26151857), np.float32(0.2823129), np.float32(0.291603), np.float32(0.30564916), np.float32(0.32040605), np.float32(0.33209512), np.float32(0.36024493), np.float32(0.3358247), np.float32(0.3368499), np.float32(0.3224387), np.float32(0.3131079), np.float32(0.29345453), np.float32(0.29573944), np.float32(0.28513998), np.float32(0.29991403), np.float32(0.3055944), np.float32(0.30262652), np.float32(0.2998842), np.float32(0.30337173), np.float32(0.29784906), np.float32(0.3041658), np.float32(0.29824403), np.float32(0.30531925), np.float32(0.29005405), np.float32(0.29061997), np.float32(0.2871115), np.float32(0.2949161), np.float32(0.27699488), np.float32(0.34724578), np.float32(0.31532252), np.float32(0.31412154), np.float32(0.40327618), np.float32(0.43207988), np.float32(0.46060234), np.float32(0.4882536), np.float32(0.50042117), np.float32(0.4630832), np.float32(0.45652014), np.float32(0.45299384), np.float32(0.45256358), np.float32(0.50236267), np.float32(0.4953127), np.float32(0.49956587), np.float32(0.52795106), np.float32(0.5427671), np.float32(0.57174885), np.float32(0.52652884), np.float32(0.5467723), np.float32(0.5313156), np.float32(0.4780264), np.float32(0.51058424), np.float32(0.53261125), np.float32(0.464918), np.float32(0.55579656), np.float32(0.51754385), np.float32(0.41527373), np.float32(0.48841184), np.float32(0.46139714), np.float32(0.41355926), np.float32(0.47148582), np.float32(0.4459752), np.float32(0.39696857), np.float32(0.43254587), np.float32(0.36953577), np.float32(0.36802754), np.float32(0.42301452), np.float32(0.4477443), np.float32(0.42282313), np.float32(0.47208062), np.float32(0.5075885), np.float32(0.5641421), np.float32(0.7094266), np.float32(0.67124635)], 'MDGAGGIFAAVVCALLVFAIFPLLLWRRRSDATAAVDNHRLPPQPLQANEAARNSRRTNQDRYEEMRRKKDEEREAQERLLEEEAMARKAKEEEAAALEFEKWKGAFSVDAEGTTESETQDGGQGLLHNFVEYIKKQKCVPLEDLAGEFGMRTQVTEEPFYIRRLDVDIGQIHTQPRLSSAGSDAWRPVATAVVHNLASVQIVPKSEAMSRSSLLKTAETRCFQIHHFLALSMSDCINRIITLEGMDRLSGVMDDRGKFIYISIEEMQAVADYIRKHGRVSISHLANNSNEFIDLEPKPLYDEKEESHQDESAPAGVVAEA': [np.float32(0.8441754), np.float32(0.85672796), np.float32(0.8321898), np.float32(0.78411937), np.float32(0.8119354), np.float32(0.7909112), np.float32(0.7758684), np.float32(0.74803257), np.float32(0.6985734), np.float32(0.7079307), np.float32(0.74128133), np.float32(0.7530951), np.float32(0.7669495), np.float32(0.77428836), np.float32(0.7854538), np.float32(0.803408), np.float32(0.8113072), np.float32(0.8101251), np.float32(0.8001059), np.float32(0.81764334), np.float32(0.818836), np.float32(0.82560694), np.float32(0.84252495), np.float32(0.85064846), np.float32(0.8581007), np.float32(0.87978846), np.float32(0.8941115), np.float32(0.90642774), np.float32(0.92590004), np.float32(0.93492126), np.float32(0.9402807), np.float32(0.9448168), np.float32(0.945525), np.float32(0.94426847), np.float32(0.95366466), np.float32(0.95645154), np.float32(0.95754373), np.float32(0.95409256), np.float32(0.9505345), np.float32(0.94945157), np.float32(0.938165), np.float32(0.92854476), np.float32(0.9265183), np.float32(0.91682065), np.float32(0.91486037), np.float32(0.8950544), np.float32(0.8759931), np.float32(0.8617825), np.float32(0.8532765), np.float32(0.8262159), np.float32(0.80321157), np.float32(0.7697479), np.float32(0.7437243), np.float32(0.72420865), np.float32(0.7160381), np.float32(0.7053792), np.float32(0.6942974), np.float32(0.68594), np.float32(0.66721016), np.float32(0.6687507), np.float32(0.6548066), np.float32(0.6330867), np.float32(0.65100294), np.float32(0.6733038), np.float32(0.66827), np.float32(0.6657553), np.float32(0.66174483), np.float32(0.6630457), np.float32(0.6611176), np.float32(0.65472096), np.float32(0.65889275), np.float32(0.6549723), np.float32(0.6558362), np.float32(0.65260226), np.float32(0.6550518), np.float32(0.6537449), np.float32(0.65168583), np.float32(0.65671676), np.float32(0.6567319), np.float32(0.6500542), np.float32(0.6571747), np.float32(0.6541285), np.float32(0.657379), np.float32(0.6604944), np.float32(0.6547365), np.float32(0.6542047), np.float32(0.63853365), np.float32(0.63738066), np.float32(0.6120012), np.float32(0.61178184), np.float32(0.61734706), np.float32(0.60057724), np.float32(0.6010507), np.float32(0.606018), np.float32(0.59624994), np.float32(0.5931414), np.float32(0.580072), np.float32(0.5634564), np.float32(0.57745975), np.float32(0.6186583), np.float32(0.6329399), np.float32(0.65223306), np.float32(0.7034146), np.float32(0.70573837), np.float32(0.7380729), np.float32(0.7573936), np.float32(0.77665055), np.float32(0.80625975), np.float32(0.8099549), np.float32(0.8548432), np.float32(0.8729006), np.float32(0.8802258), np.float32(0.8817561), np.float32(0.87335116), np.float32(0.8475521), np.float32(0.7998778), np.float32(0.8142695), np.float32(0.82227755), np.float32(0.79081887), np.float32(0.76825947), np.float32(0.745397), np.float32(0.70065594), np.float32(0.6725264), np.float32(0.66186106), np.float32(0.6570681), np.float32(0.63190395), np.float32(0.60066074), np.float32(0.5756149), np.float32(0.50997233), np.float32(0.4693085), np.float32(0.3760395), np.float32(0.32843655), np.float32(0.32014352), np.float32(0.30299404), np.float32(0.2960518), np.float32(0.27489242), np.float32(0.25029498), np.float32(0.26227728), np.float32(0.26309136), np.float32(0.26106924), np.float32(0.26552936), np.float32(0.24680838), np.float32(0.29272127), np.float32(0.2920139), np.float32(0.31639546), np.float32(0.41528833), np.float32(0.40251297), np.float32(0.36290845), np.float32(0.21530685), np.float32(0.20817791), np.float32(0.13889797), np.float32(0.1264795), np.float32(0.13310069), np.float32(0.1302435), np.float32(0.12799855), np.float32(0.11857285), np.float32(0.11584609), np.float32(0.111622624), np.float32(0.11166539), np.float32(0.10526251), np.float32(0.09969873), np.float32(0.110248476), np.float32(0.12202461), np.float32(0.12820555), np.float32(0.12491039), np.float32(0.139507), np.float32(0.12640567), np.float32(0.13925247), np.float32(0.14788146), np.float32(0.16214436), np.float32(0.1711019), np.float32(0.19793205), np.float32(0.24180667), np.float32(0.2604409), np.float32(0.26525056), np.float32(0.26370892), np.float32(0.24847095), np.float32(0.250805), np.float32(0.21936437), np.float32(0.22610413), np.float32(0.22661619), np.float32(0.20133343), np.float32(0.19609973), np.float32(0.18590252), np.float32(0.18345423), np.float32(0.17201205), np.float32(0.15632445), np.float32(0.14017582), np.float32(0.117754415), np.float32(0.10738479), np.float32(0.09571562), np.float32(0.09518926), np.float32(0.07903359), np.float32(0.095152155), np.float32(0.09784419), np.float32(0.10149851), np.float32(0.10479958), np.float32(0.105121784), np.float32(0.100665905), np.float32(0.11473451), np.float32(0.11081281), np.float32(0.12415041), np.float32(0.12692529), np.float32(0.12847371), np.float32(0.14703019), np.float32(0.1584267), np.float32(0.16087218), np.float32(0.15805097), np.float32(0.1347836), np.float32(0.14927807), np.float32(0.1315256), np.float32(0.13092008), np.float32(0.1336857), np.float32(0.123161405), np.float32(0.1156995), np.float32(0.11715113), np.float32(0.10374554), np.float32(0.08301183), np.float32(0.07436728), np.float32(0.062042598), np.float32(0.053247117), np.float32(0.046580203), np.float32(0.04587578), np.float32(0.04572318), np.float32(0.041025143), np.float32(0.03634052), np.float32(0.03904568), np.float32(0.04136802), np.float32(0.03572065), np.float32(0.031883314), np.float32(0.034860007), np.float32(0.032883026), np.float32(0.030537719), np.float32(0.028946258), np.float32(0.029671924), np.float32(0.03311015), np.float32(0.035631817), np.float32(0.037235856), np.float32(0.038587373), np.float32(0.043585442), np.float32(0.047788873), np.float32(0.053551372), np.float32(0.05762608), np.float32(0.068757266), np.float32(0.08440459), np.float32(0.085933335), np.float32(0.078910775), np.float32(0.07071948), np.float32(0.06722099), np.float32(0.06404715), np.float32(0.05814008), np.float32(0.0589584), np.float32(0.055499274), np.float32(0.06417193), np.float32(0.0623302), np.float32(0.062580496), np.float32(0.062744595), np.float32(0.06842828), np.float32(0.06646126), np.float32(0.060565993), np.float32(0.05914111), np.float32(0.05856272), np.float32(0.053406544), np.float32(0.05648486), np.float32(0.0680208), np.float32(0.076569766), np.float32(0.07427357), np.float32(0.07320952), np.float32(0.07152294), np.float32(0.07211474), np.float32(0.07520817), np.float32(0.08185479), np.float32(0.093819596), np.float32(0.08888796), np.float32(0.10044371), np.float32(0.11555108), np.float32(0.122538224), np.float32(0.11165293), np.float32(0.1275974), np.float32(0.16296133), np.float32(0.1780014), np.float32(0.18792328), np.float32(0.25235832), np.float32(0.3017237), np.float32(0.340243), np.float32(0.39808056), np.float32(0.46098173), np.float32(0.45424166), np.float32(0.45350808), np.float32(0.48351902), np.float32(0.5157158), np.float32(0.5637595), np.float32(0.60516244), np.float32(0.6892994), np.float32(0.7641392), np.float32(0.7896127), np.float32(0.8133826), np.float32(0.844869), np.float32(0.8784056), np.float32(0.88868237), np.float32(0.89266324), np.float32(0.90951866), np.float32(0.9175295), np.float32(0.93165547), np.float32(0.9355839), np.float32(0.9408035), np.float32(0.94549805), np.float32(0.95171475), np.float32(0.9570009), np.float32(0.9565217), np.float32(0.9617487), np.float32(0.9671117), np.float32(0.96947104), np.float32(0.96935374), np.float32(0.96930254), np.float32(0.9650598), np.float32(0.9628704), np.float32(0.9619049), np.float32(0.9588086), np.float32(0.95183474), np.float32(0.034892976)], 'MGVGKESDIYIVANEEGQQFALKLHRLGRTSFRNLKNKRDYHKHRHNVSWLYLSRLSAMKEFAYMKALYERKFPVPKPIDYNRHAVVMELINGYPLCQIHHVEDPASVYDEAMELIVKLANHGLIHGDFNEFNLILDENDHITVIDFPQMVSTSHPNAEWYFDRDVKCIRDFFMKRFSYESELFPTFRDISREDTLDVEVSASGYTKEMQADDELLHPLGPDDKNIETEERSEFSFSDGEVAEKAEVYRSENESEQNSLEESEGCYCRSSGDPEQIKEDSLSKESADARCFDMTEFSQALEEIKGQVVENNSVTEFSEEKNRTENYNGQDGQRVQGGVPAGSEEYEDECPHLIALSSLNRELRPFRDEENMGAMNQ': [np.float32(0.6058026), np.float32(0.5605167), np.float32(0.5881626), np.float32(0.60687226), np.float32(0.67136323), np.float32(0.6726139), np.float32(0.7294974), np.float32(0.71592003), np.float32(0.6417176), np.float32(0.56853324), np.float32(0.5268928), np.float32(0.46058252), np.float32(0.36389166), np.float32(0.26528245), np.float32(0.26832068), np.float32(0.23897365), np.float32(0.21114409), np.float32(0.19121033), np.float32(0.17901398), np.float32(0.17863797), np.float32(0.15910554), np.float32(0.19997056), np.float32(0.22033097), np.float32(0.21708147), np.float32(0.25141814), np.float32(0.2976669), np.float32(0.327869), np.float32(0.3783403), np.float32(0.31272858), np.float32(0.293509), np.float32(0.2938348), np.float32(0.25700977), np.float32(0.29708236), np.float32(0.33516914), np.float32(0.3304517), np.float32(0.27619982), np.float32(0.22295323), np.float32(0.20633064), np.float32(0.19694255), np.float32(0.19654202), np.float32(0.1972523), np.float32(0.17482965), np.float32(0.1601639), np.float32(0.16305313), np.float32(0.16887088), np.float32(0.12809959), np.float32(0.11833867), np.float32(0.12195419), np.float32(0.109814785), np.float32(0.10515074), np.float32(0.09492496), np.float32(0.08108893), np.float32(0.074233904), np.float32(0.06589505), np.float32(0.062815145), np.float32(0.05391872), np.float32(0.04658365), np.float32(0.040103775), np.float32(0.046170786), np.float32(0.05149704), np.float32(0.060769603), np.float32(0.05703832), np.float32(0.058419984), np.float32(0.060579263), np.float32(0.06669297), np.float32(0.07715573), np.float32(0.090121396), np.float32(0.08703917), np.float32(0.093252935), np.float32(0.101981536), np.float32(0.10821566), np.float32(0.113278665), np.float32(0.10043982), np.float32(0.09398703), np.float32(0.09415102), np.float32(0.08384944), np.float32(0.07804356), np.float32(0.07709123), np.float32(0.069079846), np.float32(0.06566932), np.float32(0.07505789), np.float32(0.07837622), np.float32(0.063061535), np.float32(0.05588565), np.float32(0.04851722), np.float32(0.042412803), np.float32(0.039450914), np.float32(0.03472556), np.float32(0.03236248), np.float32(0.028441072), np.float32(0.02651921), np.float32(0.029910425), np.float32(0.03076554), np.float32(0.032755896), np.float32(0.03257038), np.float32(0.036240112), np.float32(0.03602293), np.float32(0.03570207), np.float32(0.042779207), np.float32(0.048613187), np.float32(0.048452213), np.float32(0.04678243), np.float32(0.053623084), np.float32(0.05364447), np.float32(0.043715402), np.float32(0.040383358), np.float32(0.045580093), np.float32(0.040009283), np.float32(0.03884406), np.float32(0.043914337), np.float32(0.04491542), np.float32(0.045936745), np.float32(0.044361122), np.float32(0.04028314), np.float32(0.043372814), np.float32(0.039530702), np.float32(0.036660127), np.float32(0.031947814), np.float32(0.030298071), np.float32(0.027556958), np.float32(0.026971744), np.float32(0.028130999), np.float32(0.02676571), np.float32(0.023887767), np.float32(0.025115538), np.float32(0.02891438), np.float32(0.031035105), np.float32(0.039338782), np.float32(0.048134707), np.float32(0.054414477), np.float32(0.04433973), np.float32(0.047453314), np.float32(0.05064875), np.float32(0.045489915), np.float32(0.04201389), np.float32(0.038940907), np.float32(0.04750902), np.float32(0.057329703), np.float32(0.05687623), np.float32(0.053665545), np.float32(0.06183117), np.float32(0.071477614), np.float32(0.07220115), np.float32(0.07452535), np.float32(0.09040375), np.float32(0.10236772), np.float32(0.10494437), np.float32(0.11384901), np.float32(0.12508464), np.float32(0.12608472), np.float32(0.11026138), np.float32(0.10839478), np.float32(0.10829875), np.float32(0.10498654), np.float32(0.1040581), np.float32(0.10672046), np.float32(0.1043592), np.float32(0.10306412), np.float32(0.10056117), np.float32(0.115629904), np.float32(0.10786655), np.float32(0.09640246), np.float32(0.103138946), np.float32(0.11277553), np.float32(0.10961052), np.float32(0.103265665), np.float32(0.09752457), np.float32(0.09323023), np.float32(0.09018617), np.float32(0.08785509), np.float32(0.107269), np.float32(0.09416322), np.float32(0.09508038), np.float32(0.10297427), np.float32(0.11484929), np.float32(0.12351583), np.float32(0.12160866), np.float32(0.14210117), np.float32(0.14907189), np.float32(0.14170627), np.float32(0.15474913), np.float32(0.19485317), np.float32(0.24036793), np.float32(0.28431726), np.float32(0.2975118), np.float32(0.38041475), np.float32(0.42462552), np.float32(0.45042738), np.float32(0.4725298), np.float32(0.52367705), np.float32(0.5521885), np.float32(0.55509657), np.float32(0.56216305), np.float32(0.5738354), np.float32(0.6165006), np.float32(0.6744224), np.float32(0.704062), np.float32(0.7057105), np.float32(0.7026846), np.float32(0.6836434), np.float32(0.69636774), np.float32(0.7200175), np.float32(0.7621743), np.float32(0.8069618), np.float32(0.8089622), np.float32(0.79261047), np.float32(0.8130579), np.float32(0.8390724), np.float32(0.8233509), np.float32(0.8438979), np.float32(0.84776396), np.float32(0.84905326), np.float32(0.85753596), np.float32(0.8644455), np.float32(0.89360493), np.float32(0.90162545), np.float32(0.89455277), np.float32(0.90720874), np.float32(0.91415507), np.float32(0.9046476), np.float32(0.90600485), np.float32(0.91560066), np.float32(0.91672695), np.float32(0.92865014), np.float32(0.9419565), np.float32(0.9493764), np.float32(0.9477403), np.float32(0.95578176), np.float32(0.9607298), np.float32(0.9655345), np.float32(0.9683544), np.float32(0.9673972), np.float32(0.97042197), np.float32(0.9696829), np.float32(0.9702313), np.float32(0.9715451), np.float32(0.97172934), np.float32(0.9722344), np.float32(0.97142416), np.float32(0.97107387), np.float32(0.97048956), np.float32(0.97048944), np.float32(0.9712881), np.float32(0.9706167), np.float32(0.96984595), np.float32(0.9688898), np.float32(0.96626264), np.float32(0.9689025), np.float32(0.96804214), np.float32(0.96987814), np.float32(0.9676388), np.float32(0.9691227), np.float32(0.9701918), np.float32(0.9689701), np.float32(0.9717031), np.float32(0.9718461), np.float32(0.97242683), np.float32(0.97300714), np.float32(0.9732031), np.float32(0.97329855), np.float32(0.9735676), np.float32(0.97266686), np.float32(0.9735945), np.float32(0.9735815), np.float32(0.97435004), np.float32(0.97319734), np.float32(0.97429776), np.float32(0.9736753), np.float32(0.97296923), np.float32(0.9726007), np.float32(0.9720713), np.float32(0.9731854), np.float32(0.97239834), np.float32(0.9719273), np.float32(0.9716788), np.float32(0.9730185), np.float32(0.9714517), np.float32(0.97203416), np.float32(0.96928185), np.float32(0.96746206), np.float32(0.96029454), np.float32(0.95673), np.float32(0.94941914), np.float32(0.94235283), np.float32(0.9198604), np.float32(0.8951006), np.float32(0.88040507), np.float32(0.85648286), np.float32(0.83645797), np.float32(0.8369081), np.float32(0.8220778), np.float32(0.78327096), np.float32(0.7578657), np.float32(0.730506), np.float32(0.70752513), np.float32(0.6920806), np.float32(0.6901417), np.float32(0.6772942), np.float32(0.68164694), np.float32(0.6935894), np.float32(0.6846568), np.float32(0.6546836), np.float32(0.68067783), np.float32(0.7022675), np.float32(0.73088163), np.float32(0.7302845), np.float32(0.75214714), np.float32(0.77273875), np.float32(0.79416937), np.float32(0.81101114), np.float32(0.8309175), np.float32(0.8586649), np.float32(0.8743499), np.float32(0.8779617), np.float32(0.8939281), np.float32(0.919211), np.float32(0.92533636), np.float32(0.92804694), np.float32(0.94145596), np.float32(0.94949126), np.float32(0.95978796), np.float32(0.96372885), np.float32(0.96708864), np.float32(0.96834254), np.float32(0.96773696), np.float32(0.9702772), np.float32(0.9738294), np.float32(0.9752205), np.float32(0.9757612), np.float32(0.97646743), np.float32(0.97704005), np.float32(0.9786766), np.float32(0.9790589), np.float32(0.979753), np.float32(0.9804058), np.float32(0.981515), np.float32(0.98167014), np.float32(0.98083824), np.float32(0.9788588), np.float32(0.9771129), np.float32(0.97422427), np.float32(0.9699187), np.float32(0.9687835), np.float32(0.9682081), np.float32(0.96345854), np.float32(0.95579463), np.float32(0.9473624), np.float32(0.945045), np.float32(0.94513446), np.float32(0.941394), np.float32(0.9417423), np.float32(0.9392028), np.float32(0.93512344), np.float32(0.93482006), np.float32(0.9295109), np.float32(0.9259541), np.float32(0.92436004), np.float32(0.92413867), np.float32(0.9157599), np.float32(0.90933865), np.float32(0.90702856), np.float32(0.91416025), np.float32(0.91063535), np.float32(0.8897393), np.float32(0.89632785), np.float32(0.903916), np.float32(0.88988304), np.float32(0.8882498), np.float32(0.8885736), np.float32(0.90306723), np.float32(0.91234154), np.float32(0.9034296), np.float32(0.9130513), np.float32(0.9027629), np.float32(0.89263433), np.float32(0.91046506)], 'MMAKMGHKEGQGLGAGGEGIVNPIEVKLRPQGAGVGAVKERTEQYKAEQKRAAERRGEEYEDSSEEERKARRERKKKSQGGLAPGSGTSTPGGTRKQKTKYKTVADVRAAAPGLDVPLQMLSSIVDATGSQAKMLTSAAGLMTPNGLPTDSEADKIAKRERLELEAFIEAWHGVQEQKVYIEEQAGRHQLEVDQEREEVERLQAVVEAVENLRLSAARGPGDDSGTAWTSLIASLEKLQTEHKQDIEHYGLSEAAIGALSPLFKKRVAEWEPLEDPELLTADLMRVRSLLGLDTKDEVVTARGRAEMDEGYGRSKRQKATTAYEAMVYTIWLPKLRTTITNWEVLNHAPLTTLVNAWRPLLPPFIYSALVDKLIVEKLKAALHVWDPRKRSHHHKHATVKHAEPHTWIFPWLPYLPPYQLDPKASSGLLVDIKRRLREVLDGWDVSSGVLAGLLEWRALLHSELDHVFVRHLLPKLARHLSQHFEVDPSDQDLTPLENVLKWQQHSKVEILARLLVAEFFPKWLSTLHQWLSSEEANFEEVGQWFTWWKQQIPDSLNANADVSKEWEKGTEMINKALDLQDEGVPMSELAAPAAGPARPIAKEISKRLDAQTSATLHPPLAQELAQDFKDIVEAWCAEQDLTLVPLREAHTQTGAPLFRITASANGKGGVVVYLKGDIVWAQKKGDRTIYEPIGLEERLVERAIGK': [np.float32(0.95313686), np.float32(0.9599851), np.float32(0.9576403), np.float32(0.96430326), np.float32(0.96796644), np.float32(0.96574825), np.float32(0.96672183), np.float32(0.966724), np.float32(0.9659855), np.float32(0.96526295), np.float32(0.9676422), np.float32(0.9615515), np.float32(0.95940953), np.float32(0.95611686), np.float32(0.954178), np.float32(0.95320284), np.float32(0.95348775), np.float32(0.95241624), np.float32(0.9530776), np.float32(0.95248234), np.float32(0.9515323), np.float32(0.9535084), np.float32(0.9517367), np.float32(0.9496834), np.float32(0.9491804), np.float32(0.9432221), np.float32(0.94631445), np.float32(0.9442089), np.float32(0.94435084), np.float32(0.9446121), np.float32(0.93603605), np.float32(0.9321493), np.float32(0.9221922), np.float32(0.9146717), np.float32(0.8941441), np.float32(0.8707181), np.float32(0.84468234), np.float32(0.82842225), np.float32(0.81270903), np.float32(0.79680383), np.float32(0.7779758), np.float32(0.76680773), np.float32(0.75019306), np.float32(0.73079765), np.float32(0.7150535), np.float32(0.6967853), np.float32(0.70177364), np.float32(0.70790154), np.float32(0.72149855), np.float32(0.7366886), np.float32(0.75446653), np.float32(0.7539397), np.float32(0.74392456), np.float32(0.75185186), np.float32(0.7678785), np.float32(0.75957954), np.float32(0.7565454), np.float32(0.7645524), np.float32(0.7717303), np.float32(0.782715), np.float32(0.799347), np.float32(0.8073538), np.float32(0.80383897), np.float32(0.81061304), np.float32(0.8217582), np.float32(0.82780814), np.float32(0.827456), np.float32(0.84882647), np.float32(0.8509676), np.float32(0.8613657), np.float32(0.8825494), np.float32(0.88912266), np.float32(0.8940674), np.float32(0.90555686), np.float32(0.9121203), np.float32(0.9276219), np.float32(0.94033235), np.float32(0.9490461), np.float32(0.9536018), np.float32(0.9644738), np.float32(0.9705428), np.float32(0.97339964), np.float32(0.97671276), np.float32(0.97942483), np.float32(0.9804288), np.float32(0.9823835), np.float32(0.98360175), np.float32(0.9835376), np.float32(0.9833635), np.float32(0.9825373), np.float32(0.9826347), np.float32(0.9809411), np.float32(0.9806678), np.float32(0.9798749), np.float32(0.97749466), np.float32(0.97490275), np.float32(0.97523504), np.float32(0.97248703), np.float32(0.96968925), np.float32(0.96718484), np.float32(0.9662309), np.float32(0.9654109), np.float32(0.9668217), np.float32(0.96743596), np.float32(0.9629207), np.float32(0.9532694), np.float32(0.9477388), np.float32(0.9444862), np.float32(0.9376137), np.float32(0.9158802), np.float32(0.8964029), np.float32(0.8749496), np.float32(0.8443669), np.float32(0.8085025), np.float32(0.81017065), np.float32(0.78508604), np.float32(0.76134497), np.float32(0.7278159), np.float32(0.72065336), np.float32(0.73334026), np.float32(0.7032174), np.float32(0.70896256), np.float32(0.6994913), np.float32(0.6673703), np.float32(0.67832714), np.float32(0.6708802), np.float32(0.6616232), np.float32(0.6863993), np.float32(0.7057346), np.float32(0.73105174), np.float32(0.72408855), np.float32(0.7274887), np.float32(0.75510335), np.float32(0.81460994), np.float32(0.822486), np.float32(0.8444686), np.float32(0.85857207), np.float32(0.8616927), np.float32(0.85516834), np.float32(0.87492037), np.float32(0.87640715), np.float32(0.8812173), np.float32(0.88665223), np.float32(0.8956209), np.float32(0.8965911), np.float32(0.88957256), np.float32(0.89058197), np.float32(0.88268226), np.float32(0.8621572), np.float32(0.8446485), np.float32(0.83496517), np.float32(0.8057534), np.float32(0.78649664), np.float32(0.76865256), np.float32(0.73549247), np.float32(0.6906759), np.float32(0.63690877), np.float32(0.59535354), np.float32(0.5757049), np.float32(0.53798956), np.float32(0.5277246), np.float32(0.51811725), np.float32(0.49823213), np.float32(0.51031756), np.float32(0.50569856), np.float32(0.5070015), np.float32(0.50684065), np.float32(0.49852458), np.float32(0.49457166), np.float32(0.4790306), np.float32(0.45686778), np.float32(0.4252339), np.float32(0.43369848), np.float32(0.4222999), np.float32(0.41804284), np.float32(0.42417464), np.float32(0.4271589), np.float32(0.43138754), np.float32(0.4248463), np.float32(0.43415117), np.float32(0.4305904), np.float32(0.43265378), np.float32(0.43866274), np.float32(0.45509255), np.float32(0.45604953), np.float32(0.45323452), np.float32(0.44194043), np.float32(0.43587264), np.float32(0.45985737), np.float32(0.45833272), np.float32(0.43616205), np.float32(0.42806774), np.float32(0.42170355), np.float32(0.4035189), np.float32(0.39826313), np.float32(0.39267692), np.float32(0.39171413), np.float32(0.32095036), np.float32(0.3246061), np.float32(0.33590063), np.float32(0.31731984), np.float32(0.33771217), np.float32(0.34797654), np.float32(0.36721334), np.float32(0.3242795), np.float32(0.32279944), np.float32(0.31327787), np.float32(0.3263491), np.float32(0.3166846), np.float32(0.32186952), np.float32(0.37448862), np.float32(0.4116553), np.float32(0.39136207), np.float32(0.42070046), np.float32(0.4513351), np.float32(0.4293676), np.float32(0.36744142), np.float32(0.35818893), np.float32(0.36496398), np.float32(0.29913127), np.float32(0.28798452), np.float32(0.33768308), np.float32(0.3383291), np.float32(0.33829066), np.float32(0.3658702), np.float32(0.39282078), np.float32(0.38193744), np.float32(0.35851356), np.float32(0.3659419), np.float32(0.35136387), np.float32(0.3042321), np.float32(0.27410594), np.float32(0.20265839), np.float32(0.18221211), np.float32(0.17338687), np.float32(0.15575595), np.float32(0.1575745), np.float32(0.14589885), np.float32(0.13204463), np.float32(0.12614736), np.float32(0.121303126), np.float32(0.12646165), np.float32(0.11937751), np.float32(0.12971285), np.float32(0.13668929), np.float32(0.138449), np.float32(0.14306214), np.float32(0.15639125), np.float32(0.14166301), np.float32(0.12314905), np.float32(0.13318065), np.float32(0.12789597), np.float32(0.11601254), np.float32(0.117062256), np.float32(0.12000246), np.float32(0.10581551), np.float32(0.09318692), np.float32(0.09800389), np.float32(0.10088701), np.float32(0.09687471), np.float32(0.098198384), np.float32(0.100844875), np.float32(0.11546982), np.float32(0.12357772), np.float32(0.13010786), np.float32(0.13366963), np.float32(0.1340263), np.float32(0.13351907), np.float32(0.13962278), np.float32(0.12927258), np.float32(0.128608), np.float32(0.1287047), np.float32(0.12824057), np.float32(0.12425476), np.float32(0.10945939), np.float32(0.10407821), np.float32(0.09942021), np.float32(0.09107093), np.float32(0.0887901), np.float32(0.09548852), np.float32(0.100087166), np.float32(0.098884195), np.float32(0.11042697), np.float32(0.111569226), np.float32(0.10293645), np.float32(0.10890881), np.float32(0.08945996), np.float32(0.08966178), np.float32(0.0988284), np.float32(0.092433915), np.float32(0.11165417), np.float32(0.12824975), np.float32(0.14973937), np.float32(0.16036668), np.float32(0.18601853), np.float32(0.2097201), np.float32(0.2345996), np.float32(0.27794376), np.float32(0.3329973), np.float32(0.28747824), np.float32(0.28622487), np.float32(0.37950414), np.float32(0.4243089), np.float32(0.4383778), np.float32(0.4863805), np.float32(0.5072034), np.float32(0.5258556), np.float32(0.46381631), np.float32(0.44632316), np.float32(0.431939), np.float32(0.43060407), np.float32(0.3970423), np.float32(0.36054984), np.float32(0.366518), np.float32(0.3253208), np.float32(0.29055303), np.float32(0.24851486), np.float32(0.20615228), np.float32(0.20201108), np.float32(0.18693808), np.float32(0.16582695), np.float32(0.13804555), np.float32(0.13930093), np.float32(0.1104776), np.float32(0.10553341), np.float32(0.08037828), np.float32(0.07069113), np.float32(0.05893428), np.float32(0.054831937), np.float32(0.049276505), np.float32(0.04305735), np.float32(0.04513877), np.float32(0.044022903), np.float32(0.04196932), np.float32(0.041127957), np.float32(0.04594265), np.float32(0.048540313), np.float32(0.048815805), np.float32(0.05086846), np.float32(0.05639541), np.float32(0.058153305), np.float32(0.055404387), np.float32(0.054667607), np.float32(0.063848294), np.float32(0.06936225), np.float32(0.06531637), np.float32(0.05950033), np.float32(0.06743851), np.float32(0.06478557), np.float32(0.06317719), np.float32(0.060128756), np.float32(0.06740482), np.float32(0.058509924), np.float32(0.054076657), np.float32(0.05251038), np.float32(0.04384055), np.float32(0.042370062), np.float32(0.045631897), np.float32(0.042514767), np.float32(0.03805439), np.float32(0.042065866), np.float32(0.040987696), np.float32(0.039836824), np.float32(0.040446732), np.float32(0.044063065), np.float32(0.045227237), np.float32(0.04366877), np.float32(0.04185127), np.float32(0.04370517), np.float32(0.042305287), np.float32(0.036883377), np.float32(0.03731475), np.float32(0.03777381), np.float32(0.041087985), np.float32(0.041669816), np.float32(0.045330692), np.float32(0.05134111), np.float32(0.0596051), np.float32(0.070707105), np.float32(0.07663694), np.float32(0.081252545), np.float32(0.089287415), np.float32(0.10410777), np.float32(0.12554447), np.float32(0.12252187), np.float32(0.14963807), np.float32(0.17235678), np.float32(0.19912787), np.float32(0.18742509), np.float32(0.21593896), np.float32(0.2420882), np.float32(0.26919547), np.float32(0.24919567), np.float32(0.2638931), np.float32(0.2750062), np.float32(0.23713693), np.float32(0.21792582), np.float32(0.21949552), np.float32(0.23052573), np.float32(0.22100101), np.float32(0.20162363), np.float32(0.18654256), np.float32(0.2057263), np.float32(0.20002884), np.float32(0.19247384), np.float32(0.1760714), np.float32(0.14405963), np.float32(0.13996522), np.float32(0.13817541), np.float32(0.11779667), np.float32(0.10778636), np.float32(0.12218178), np.float32(0.120058216), np.float32(0.10866961), np.float32(0.12831011), np.float32(0.12606554), np.float32(0.10852778), np.float32(0.10227704), np.float32(0.1031025), np.float32(0.09527219), np.float32(0.08515596), np.float32(0.089575484), np.float32(0.09886992), np.float32(0.10266939), np.float32(0.09042305), np.float32(0.09248965), np.float32(0.09627502), np.float32(0.0990186), np.float32(0.09200804), np.float32(0.08810337), np.float32(0.088748924), np.float32(0.08355592), np.float32(0.08679509), np.float32(0.08735347), np.float32(0.081014514), np.float32(0.06972499), np.float32(0.075144716), np.float32(0.07438819), np.float32(0.05860761), np.float32(0.053182736), np.float32(0.052097946), np.float32(0.051562306), np.float32(0.047691498), np.float32(0.047002345), np.float32(0.05235316), np.float32(0.048835102), np.float32(0.043807402), np.float32(0.042644493), np.float32(0.04439728), np.float32(0.0429522), np.float32(0.040762108), np.float32(0.0449542), np.float32(0.044414118), np.float32(0.038850844), np.float32(0.038498957), np.float32(0.037427407), np.float32(0.03207749), np.float32(0.028868694), np.float32(0.030700807), np.float32(0.032073177), np.float32(0.028161291), np.float32(0.026115488), np.float32(0.030555477), np.float32(0.032662924), np.float32(0.03133595), np.float32(0.032233763), np.float32(0.03704265), np.float32(0.0357182), np.float32(0.037922364), np.float32(0.03940615), np.float32(0.04389539), np.float32(0.046047233), np.float32(0.04847216), np.float32(0.051980082), np.float32(0.05065478), np.float32(0.05062963), np.float32(0.059351835), np.float32(0.07075261), np.float32(0.07541565), np.float32(0.08320551), np.float32(0.09601342), np.float32(0.103869624), np.float32(0.1150781), np.float32(0.11559578), np.float32(0.12322177), np.float32(0.14128165), np.float32(0.14687459), np.float32(0.1277442), np.float32(0.13692737), np.float32(0.15416797), np.float32(0.14263114), np.float32(0.14544712), np.float32(0.17599948), np.float32(0.18331426), np.float32(0.16194545), np.float32(0.15517159), np.float32(0.15927078), np.float32(0.1445872), np.float32(0.12895179), np.float32(0.120010264), np.float32(0.09757612), np.float32(0.08939909), np.float32(0.0790006), np.float32(0.06340381), np.float32(0.05599506), np.float32(0.054357503), np.float32(0.05417119), np.float32(0.050424214), np.float32(0.049005266), np.float32(0.048414107), np.float32(0.048937548), np.float32(0.048293963), np.float32(0.043654636), np.float32(0.041508347), np.float32(0.036893543), np.float32(0.031703845), np.float32(0.02890867), np.float32(0.030020632), np.float32(0.027119342), np.float32(0.02678001), np.float32(0.028757293), np.float32(0.030550264), np.float32(0.03417732), np.float32(0.04359031), np.float32(0.050250992), np.float32(0.05302392), np.float32(0.05734068), np.float32(0.070432566), np.float32(0.08069765), np.float32(0.07631388), np.float32(0.074121505), np.float32(0.087465696), np.float32(0.094765775), np.float32(0.0838793), np.float32(0.083618544), np.float32(0.08792746), np.float32(0.093835585), np.float32(0.09056831), np.float32(0.103069164), np.float32(0.117392816), np.float32(0.10961343), np.float32(0.09973132), np.float32(0.116066836), np.float32(0.12535729), np.float32(0.121134296), np.float32(0.12796465), np.float32(0.12865937), np.float32(0.12021885), np.float32(0.12237129), np.float32(0.13932078), np.float32(0.13494092), np.float32(0.12921505), np.float32(0.13965422), np.float32(0.14763156), np.float32(0.13868845), np.float32(0.14111634), np.float32(0.15980355), np.float32(0.1602564), np.float32(0.15122153), np.float32(0.15352754), np.float32(0.16526665), np.float32(0.148351), np.float32(0.14492434), np.float32(0.15093996), np.float32(0.15797198), np.float32(0.14913063), np.float32(0.15810116), np.float32(0.15623793), np.float32(0.15366597), np.float32(0.15262148), np.float32(0.16874549), np.float32(0.1639796), np.float32(0.16002758), np.float32(0.15161653), np.float32(0.17190187), np.float32(0.18453197), np.float32(0.2083946), np.float32(0.17582846), np.float32(0.17925511), np.float32(0.17281035), np.float32(0.18917884), np.float32(0.20691971), np.float32(0.22087972), np.float32(0.21014664), np.float32(0.23309635), np.float32(0.22947796), np.float32(0.2741294), np.float32(0.3448334), np.float32(0.38003224), np.float32(0.37695086), np.float32(0.42078668), np.float32(0.38686478), np.float32(0.32301888), np.float32(0.2878591), np.float32(0.35761726), np.float32(0.28569785), np.float32(0.3011913), np.float32(0.27317232), np.float32(0.35484985), np.float32(0.3034955), np.float32(0.3225981), np.float32(0.291325), np.float32(0.34567192), np.float32(0.34157884), np.float32(0.27783066), np.float32(0.22189736), np.float32(0.20168045), np.float32(0.1982695), np.float32(0.1675711), np.float32(0.15386844), np.float32(0.15465982), np.float32(0.15036887), np.float32(0.15669768), np.float32(0.16155677), np.float32(0.16054319), np.float32(0.14841668), np.float32(0.13600375), np.float32(0.1524243), np.float32(0.13421468), np.float32(0.11843911), np.float32(0.1111698), np.float32(0.123217806), np.float32(0.11258175), np.float32(0.10188625), np.float32(0.091704264), np.float32(0.09408551), np.float32(0.08828225), np.float32(0.08968942), np.float32(0.09362901), np.float32(0.10265841), np.float32(0.100961775), np.float32(0.093464844), np.float32(0.09140891), np.float32(0.093399554), np.float32(0.080996156), np.float32(0.08164786), np.float32(0.09578672), np.float32(0.095817), np.float32(0.086726196), np.float32(0.103218764), np.float32(0.13239942), np.float32(0.13053454), np.float32(0.117574364), np.float32(0.12070265), np.float32(0.14011699), np.float32(0.1268421), np.float32(0.12481437), np.float32(0.13567528), np.float32(0.15201342), np.float32(0.14819768), np.float32(0.13892192), np.float32(0.13866818), np.float32(0.12519473), np.float32(0.13566226), np.float32(0.13983513), np.float32(0.15559839), np.float32(0.15841381), np.float32(0.15024707), np.float32(0.14707851), np.float32(0.12349229), np.float32(0.09962332), np.float32(0.08944994), np.float32(0.07693868), np.float32(0.06852337), np.float32(0.057122547), np.float32(0.050717633), np.float32(0.045871306), np.float32(0.045448087), np.float32(0.044152785), np.float32(0.0430212), np.float32(0.049011502), np.float32(0.055208497), np.float32(0.06193758), np.float32(0.0714471), np.float32(0.08430134), np.float32(0.08883658), np.float32(0.08161528), np.float32(0.06823205), np.float32(0.06859971), np.float32(0.06288194), np.float32(0.06420872), np.float32(0.06873238), np.float32(0.08592136), np.float32(0.098911345), np.float32(0.104762964), np.float32(0.12090998), np.float32(0.13162352), np.float32(0.12017146), np.float32(0.11559407), np.float32(0.1269208), np.float32(0.14265022), np.float32(0.13679685), np.float32(0.14100315), np.float32(0.16158906), np.float32(0.18702202), np.float32(0.18699296), np.float32(0.20020974), np.float32(0.18857938), np.float32(0.18852472), np.float32(0.19437131), np.float32(0.19487792), np.float32(0.20948303), np.float32(0.1882226), np.float32(0.1853966), np.float32(0.19464049), np.float32(0.19326438)], 'MFAQQKVTLPKGRHKIIILDEADSMTDGAQQALRRTMEIYSKTTRFALACNASDKIIEPIQSRCAVLRYTKLTDAQILARLMNVIEKERVPYTDDGLEAIIFTAQGDMRQALNNLQSTFSGFGFINSENVFKVCDEPHPLLVKEMIQHCVNANIDEAYKILAHLWHLGYSPEDIIGNIFRVCKTFQMAEYLKLEFIKEIGYTHMKIAEGVNSLLQMAGLLARLCQKTMAPVAS': [np.float32(0.9048279), np.float32(0.8825461), np.float32(0.88913006), np.float32(0.8322048), np.float32(0.79104614), np.float32(0.7801863), np.float32(0.7055834), np.float32(0.664733), np.float32(0.51162344), np.float32(0.5376784), np.float32(0.49585828), np.float32(0.48636064), np.float32(0.46558407), np.float32(0.38611898), np.float32(0.385299), np.float32(0.39070252), np.float32(0.40313515), np.float32(0.35612765), np.float32(0.32552642), np.float32(0.34545764), np.float32(0.31001294), np.float32(0.26524603), np.float32(0.30204335), np.float32(0.25411806), np.float32(0.2140111), np.float32(0.20462385), np.float32(0.18439755), np.float32(0.16192837), np.float32(0.14937954), np.float32(0.13434589), np.float32(0.14311928), np.float32(0.14045277), np.float32(0.12591347), np.float32(0.114268005), np.float32(0.106386416), np.float32(0.09642657), np.float32(0.09312757), np.float32(0.090433106), np.float32(0.08301328), np.float32(0.077941254), np.float32(0.07485361), np.float32(0.07648228), np.float32(0.07991421), np.float32(0.07939387), np.float32(0.079300135), np.float32(0.078709766), np.float32(0.08284062), np.float32(0.08649714), np.float32(0.0920379), np.float32(0.09552374), np.float32(0.099090055), np.float32(0.11260658), np.float32(0.11456601), np.float32(0.1113172), np.float32(0.09642092), np.float32(0.09515993), np.float32(0.10443575), np.float32(0.092460826), np.float32(0.09660213), np.float32(0.10392749), np.float32(0.103315614), np.float32(0.11325292), np.float32(0.108312406), np.float32(0.101951145), np.float32(0.10512047), np.float32(0.08897999), np.float32(0.06922528), np.float32(0.06364551), np.float32(0.058821708), np.float32(0.04660948), np.float32(0.041099213), np.float32(0.041945532), np.float32(0.040682446), np.float32(0.03408196), np.float32(0.035560682), np.float32(0.04027215), np.float32(0.046011128), np.float32(0.05336546), np.float32(0.052324258), np.float32(0.059431233), np.float32(0.05985001), np.float32(0.06601981), np.float32(0.07313863), np.float32(0.073131844), np.float32(0.07505545), np.float32(0.06793097), np.float32(0.06788673), np.float32(0.06509087), np.float32(0.058457583), np.float32(0.058847122), np.float32(0.06643812), np.float32(0.06565904), np.float32(0.060466595), np.float32(0.07417408), np.float32(0.08290617), np.float32(0.079699606), np.float32(0.0804321), np.float32(0.094240285), np.float32(0.09499799), np.float32(0.07413811), np.float32(0.062151052), np.float32(0.059529092), np.float32(0.059913896), np.float32(0.05161155), np.float32(0.052632503), np.float32(0.053420085), np.float32(0.04903638), np.float32(0.042991646), np.float32(0.044549137), np.float32(0.05152709), np.float32(0.053308547), np.float32(0.05306702), np.float32(0.054398064), np.float32(0.05697983), np.float32(0.06194839), np.float32(0.06528995), np.float32(0.07536642), np.float32(0.07191959), np.float32(0.06577588), np.float32(0.0613707), np.float32(0.07061199), np.float32(0.06522851), np.float32(0.058123175), np.float32(0.06778979), np.float32(0.08796767), np.float32(0.08336511), np.float32(0.07920381), np.float32(0.0969736), np.float32(0.107272774), np.float32(0.08894858), np.float32(0.080355726), np.float32(0.09145421), np.float32(0.08414747), np.float32(0.0703839), np.float32(0.06376136), np.float32(0.06612151), np.float32(0.070795305), np.float32(0.0643767), np.float32(0.06138491), np.float32(0.07108007), np.float32(0.06928283), np.float32(0.065330245), np.float32(0.0699974), np.float32(0.07871626), np.float32(0.07698759), np.float32(0.06509623), np.float32(0.06457199), np.float32(0.06478691), np.float32(0.05177087), np.float32(0.043910313), np.float32(0.04497319), np.float32(0.043691397), np.float32(0.03748262), np.float32(0.04089392), np.float32(0.045939114), np.float32(0.044872664), np.float32(0.04554285), np.float32(0.04924794), np.float32(0.05818023), np.float32(0.05348164), np.float32(0.053741794), np.float32(0.06319504), np.float32(0.060538907), np.float32(0.052483734), np.float32(0.048751656), np.float32(0.043548394), np.float32(0.041265525), np.float32(0.036049824), np.float32(0.03722542), np.float32(0.03856865), np.float32(0.036511116), np.float32(0.037949547), np.float32(0.0405767), np.float32(0.04369334), np.float32(0.0485978), np.float32(0.049899433), np.float32(0.05367029), np.float32(0.057311166), np.float32(0.05725378), np.float32(0.056944944), np.float32(0.055843454), np.float32(0.05495678), np.float32(0.054472227), np.float32(0.05180741), np.float32(0.041800026), np.float32(0.042577546), np.float32(0.04942162), np.float32(0.04848838), np.float32(0.04762426), np.float32(0.05181172), np.float32(0.055736285), np.float32(0.061739646), np.float32(0.059905402), np.float32(0.069861285), np.float32(0.07260167), np.float32(0.07003462), np.float32(0.0822355), np.float32(0.077369526), np.float32(0.070907), np.float32(0.07504367), np.float32(0.07844146), np.float32(0.06868437), np.float32(0.06316652), np.float32(0.06713266), np.float32(0.06163694), np.float32(0.056015804), np.float32(0.056510508), np.float32(0.05606075), np.float32(0.056325156), np.float32(0.049531836), np.float32(0.051731046), np.float32(0.050901204), np.float32(0.046434835), np.float32(0.05271614), np.float32(0.055425636), np.float32(0.061089296), np.float32(0.06276097), np.float32(0.061694905), np.float32(0.0750369), np.float32(0.073968604), np.float32(0.067768075), np.float32(0.079823494), np.float32(0.09038056), np.float32(0.09552108), np.float32(0.10625367), np.float32(0.11471198), np.float32(0.11695215), np.float32(0.11278564), np.float32(0.13731027), np.float32(0.14589933), np.float32(0.15095751), np.float32(0.10965165), np.float32(0.27425078)], 'MGKNKRKSSKSKSEKPNVSSGTRTTEKASEIISALFKHSSPDFQWESLFDQEHTQEELEEMLTTKPHEFKRCKLKMERHDLAYAKPLNDPTSVIRISGTDHVGRSFPGDEVCVQILNRELQPNPGESLKGKVVGLMHRSEECCTVICRMEGRKKLVTPVKNNMTTICILQKEPDKIEIRKRNPQSEYWFTEKCIDIVEDQLLVVKVLKWEKNRRYPLGAVTKVISQEEYFNALLELECGIKGPPPSFQPRCDQKESEKRQDFRNDRTFTIDSSKAHDLDDAFSLTDKGEQYMLAIHITDVASYIRKGSEEDTFAKDQGRTFYHPADVNEAETAFMFSREASSKYLSLLPGEDRNVISLVLMINKATSMIESSSFTLSLIKSDARLSYEEADEIIEERRLDDNEAPFNFSSVEDCVAVAYCFTKVLRKFRLEGSWSSGQRKGDSRAHCMVEELMNFYNNAVAEELISNDLTRDLTPLRCHFKPDREVLDPFKMKYSEKLPFSPYLSQICEVAGAGFKETRARESSICVLKPVFQQMEVFTKDRDYHKLVHLIISDEIHPTLYRMAKEFTEIQNKSLILRSCSNLSSKLGHYDLQLNAYTWATSPMRRYLDLILQRLLHRIISGKHQLDMEYTKAEIDQFCTDWDSSEDFDLESLRFINATKPSCTDMTKLAVVAQLAPKKHEFTVSIPLDRVPGLMIKYRNLKVVEQPEYNHQDESCTLKWRRRVYSFSEVEKIHPPSEINGNVIPISVQIWTKIISAVKVKDWDTVSECLQGVKKYDRKSPVNSKAYVNEDFKEWNMELKLDEVLQVQLGTEVINGARMPAVNILTVDACFEVCLEHARNPINCFIANTECHASKTKYWNCKEYQEIWGKLCEMDTAYNAVEENNSVILEDVSIKWTGATETSLRGFFKMTQTQKEQWSLEFDLTNCYLCIRLRDQCAEKEEETDATQSNGSGLSDLQNALPFTWVAHGVPIKSQTRQRGKEKKTNTKSQCIQINFQINLHNMANVPADLQHGETKFTVEVIPKKIPYVQYEHAIENLKKANDLVKSIATGSVFKESSEPTELPSVDDYMDDNLDLQLLNESQERAVQEALKNPFTLIQGPPGTGKTVVGVHITYQFYLKNKALEAECPKQPPRQVQDGSLNEKIPKKRGILYCGPSNKSVDIVAEQLLKLRGVLKPLRIYCDQMEMREYPYPRSELKLCRRSLRDEKPKDVLRDISLMDLVRRPENPHSKKIKEFEDGTVEFDAKSYRTVLKKAQEHELLKHDVILCTCSTALKPVLMETMDFRQILIDECAMATEPEAFIPLVSHKPEQIVLLGDHKQIRPIVTCARVKELGMEKSLFERYMAKALMLDTQYRMHQSICEFPSQEFYGGKLITGTKQRTCLLLNKNNSPTAIVFGHVEGEEISLAVSTAAGNEHSVANELEAKQAVRIAHLLISKSRVKPEDVVILTPYNAQMSKIKMMLAEKKNQAIQDVSVCTIMKSQGSEWRYVIISTVRSCTLSEIENEPYTSKGWLGKKLGFITDPNQVNVAITRAQDGLCILGNRHLLKCSELWKRLLSHYQEKNCVLDAEDIRVRRS': [np.float32(0.96637404), np.float32(0.9695672), np.float32(0.97050023), np.float32(0.9705922), np.float32(0.9717571), np.float32(0.97197086), np.float32(0.9730302), np.float32(0.972081), np.float32(0.9710264), np.float32(0.9688219), np.float32(0.9678499), np.float32(0.9660175), np.float32(0.959179), np.float32(0.95254886), np.float32(0.9497253), np.float32(0.9436756), np.float32(0.9312551), np.float32(0.90196836), np.float32(0.89483917), np.float32(0.8650635), np.float32(0.8433435), np.float32(0.7955983), np.float32(0.746961), np.float32(0.7303377), np.float32(0.6631084), np.float32(0.6403627), np.float32(0.59039885), np.float32(0.5654659), np.float32(0.51907086), np.float32(0.47891816), np.float32(0.44385785), np.float32(0.41982448), np.float32(0.3768831), np.float32(0.3476112), np.float32(0.33808073), np.float32(0.3048513), np.float32(0.29941067), np.float32(0.29112884), np.float32(0.28443515), np.float32(0.28222024), np.float32(0.306023), np.float32(0.31681353), np.float32(0.2947863), np.float32(0.2933843), np.float32(0.31753796), np.float32(0.29309398), np.float32(0.28537273), np.float32(0.30265638), np.float32(0.3079162), np.float32(0.28746867), np.float32(0.24398142), np.float32(0.2553957), np.float32(0.26359117), np.float32(0.23080511), np.float32(0.22167763), np.float32(0.24303664), np.float32(0.2355873), np.float32(0.22368385), np.float32(0.24446762), np.float32(0.2553743), np.float32(0.21259475), np.float32(0.2397577), np.float32(0.23334347), np.float32(0.21878842), np.float32(0.19328149), np.float32(0.19071048), np.float32(0.18848927), np.float32(0.17326955), np.float32(0.15607129), np.float32(0.15209545), np.float32(0.17280476), np.float32(0.17300434), np.float32(0.16697836), np.float32(0.18367454), np.float32(0.20926565), np.float32(0.21605094), np.float32(0.22904646), np.float32(0.25299266), np.float32(0.2508625), np.float32(0.24556668), np.float32(0.2674727), np.float32(0.2414906), np.float32(0.21798743), np.float32(0.22456595), np.float32(0.24368232), np.float32(0.23238845), np.float32(0.24580193), np.float32(0.2444559), np.float32(0.26322588), np.float32(0.2520584), np.float32(0.25122714), np.float32(0.2613532), np.float32(0.26062986), np.float32(0.25060245), np.float32(0.24735075), np.float32(0.34487608), np.float32(0.37637126), np.float32(0.30550393), np.float32(0.32878393), np.float32(0.23360391), np.float32(0.21209876), np.float32(0.18075235), np.float32(0.14787954), np.float32(0.11592045), np.float32(0.093506165), np.float32(0.088052146), np.float32(0.10599678), np.float32(0.106523216), np.float32(0.09429034), np.float32(0.1041097), np.float32(0.11760003), np.float32(0.12975667), np.float32(0.14674266), np.float32(0.14567818), np.float32(0.15532286), np.float32(0.15824991), np.float32(0.1495141), np.float32(0.1499087), np.float32(0.15525186), np.float32(0.15049355), np.float32(0.15337306), np.float32(0.15104577), np.float32(0.14316437), np.float32(0.1453493), np.float32(0.14932266), np.float32(0.16756718), np.float32(0.16954857), np.float32(0.17834583), np.float32(0.2024994), np.float32(0.20924065), np.float32(0.18606488), np.float32(0.16153654), np.float32(0.16526335), np.float32(0.1681407), np.float32(0.15323107), np.float32(0.124185465), np.float32(0.11463139), np.float32(0.0961216), np.float32(0.088266976), np.float32(0.085197106), np.float32(0.0911373), np.float32(0.08437238), np.float32(0.087055854), np.float32(0.085221596), np.float32(0.099976934), np.float32(0.09798148), np.float32(0.11117638), np.float32(0.11927669), np.float32(0.13342062), np.float32(0.13762824), np.float32(0.14218245), np.float32(0.14531507), np.float32(0.13062446), np.float32(0.120540634), np.float32(0.11778017), np.float32(0.11775653), np.float32(0.10207868), np.float32(0.10119394), np.float32(0.11937896), np.float32(0.13457248), np.float32(0.1418316), np.float32(0.1483584), np.float32(0.16569665), np.float32(0.16606618), np.float32(0.16340822), np.float32(0.15325868), np.float32(0.1508642), np.float32(0.16411443), np.float32(0.1771621), np.float32(0.17973441), np.float32(0.17532134), np.float32(0.19673817), np.float32(0.21023244), np.float32(0.19959953), np.float32(0.19748163), np.float32(0.19489333), np.float32(0.19150968), np.float32(0.18340601), np.float32(0.17854975), np.float32(0.18649516), np.float32(0.20419921), np.float32(0.19171146), np.float32(0.18168704), np.float32(0.1630336), np.float32(0.14227372), np.float32(0.1396435), np.float32(0.14010297), np.float32(0.13823766), np.float32(0.13879295), np.float32(0.1329274), np.float32(0.13807692), np.float32(0.11907357), np.float32(0.10453741), np.float32(0.10542272), np.float32(0.09080211), np.float32(0.07772031), np.float32(0.07163049), np.float32(0.068644896), np.float32(0.06767543), np.float32(0.07171369), np.float32(0.07440093), np.float32(0.0796458), np.float32(0.083481245), np.float32(0.07528894), np.float32(0.071291566), np.float32(0.075745985), np.float32(0.08214054), np.float32(0.08201268), np.float32(0.08329043), np.float32(0.09011108), np.float32(0.09454887), np.float32(0.0943151), np.float32(0.09310337), np.float32(0.10350006), np.float32(0.10969711), np.float32(0.13005133), np.float32(0.14590247), np.float32(0.12655066), np.float32(0.12849122), np.float32(0.14274596), np.float32(0.12488495), np.float32(0.112933144), np.float32(0.112524286), np.float32(0.10756583), np.float32(0.101422645), np.float32(0.091783844), np.float32(0.08479164), np.float32(0.08877523), np.float32(0.08665939), np.float32(0.10783287), np.float32(0.11112663), np.float32(0.11876171), np.float32(0.14167763), np.float32(0.15525694), np.float32(0.17204234), np.float32(0.21298343), np.float32(0.2689778), np.float32(0.2911197), np.float32(0.31004068), np.float32(0.30066177), np.float32(0.30814734), np.float32(0.33071515), np.float32(0.3724809), np.float32(0.4091054), np.float32(0.43125623), np.float32(0.47179514), np.float32(0.550962), np.float32(0.5495954), np.float32(0.6209724), np.float32(0.6606243), np.float32(0.6965823), np.float32(0.7348215), np.float32(0.7929056), np.float32(0.79676497), np.float32(0.802662), np.float32(0.82286656), np.float32(0.8208253), np.float32(0.8533214), np.float32(0.8556754), np.float32(0.8488269), np.float32(0.8393081), np.float32(0.81683713), np.float32(0.79154754), np.float32(0.7713023), np.float32(0.75539106), np.float32(0.6979083), np.float32(0.6688601), np.float32(0.62329715), np.float32(0.6174551), np.float32(0.5688208), np.float32(0.55137724), np.float32(0.4626471), np.float32(0.41092017), np.float32(0.408434), np.float32(0.39158824), np.float32(0.4226203), np.float32(0.3878627), np.float32(0.37323642), np.float32(0.34875807), np.float32(0.27287295), np.float32(0.23960294), np.float32(0.19400787), np.float32(0.17978145), np.float32(0.16167952), np.float32(0.13836183), np.float32(0.11003816), np.float32(0.09209936), np.float32(0.08482466), np.float32(0.07047718), np.float32(0.060168006), np.float32(0.061474014), np.float32(0.049721595), np.float32(0.041618396), np.float32(0.045439504), np.float32(0.05543495), np.float32(0.054107495), np.float32(0.059635364), np.float32(0.065476894), np.float32(0.06480971), np.float32(0.06349061), np.float32(0.06425767), np.float32(0.06201738), np.float32(0.065256275), np.float32(0.081839934), np.float32(0.101574175), np.float32(0.12388368), np.float32(0.13128576), np.float32(0.139214), np.float32(0.16376974), np.float32(0.20097506), np.float32(0.21671963), np.float32(0.20972103), np.float32(0.22052361), np.float32(0.26321396), np.float32(0.27711952), np.float32(0.2949863), np.float32(0.38952294), np.float32(0.4138681), np.float32(0.31631285), np.float32(0.3276183), np.float32(0.305003), np.float32(0.28549305), np.float32(0.23040675), np.float32(0.21968567), np.float32(0.19989008), np.float32(0.19724475), np.float32(0.17062093), np.float32(0.15469112), np.float32(0.12924187), np.float32(0.11441371), np.float32(0.12027677), np.float32(0.14119518), np.float32(0.11828599), np.float32(0.11421691), np.float32(0.1031075), np.float32(0.099091694), np.float32(0.08683699), np.float32(0.08503194), np.float32(0.08443516), np.float32(0.098460756), np.float32(0.09812645), np.float32(0.08680367), np.float32(0.10078697), np.float32(0.093071245), np.float32(0.07879026), np.float32(0.07726166), np.float32(0.07449658), np.float32(0.07054215), np.float32(0.06862741), np.float32(0.06961475), np.float32(0.06591123), np.float32(0.05745389), np.float32(0.062891945), np.float32(0.058227044), np.float32(0.056310404), np.float32(0.055121057), np.float32(0.055811804), np.float32(0.057372045), np.float32(0.06005578), np.float32(0.06432169), np.float32(0.069097266), np.float32(0.077098966), np.float32(0.075639464), np.float32(0.061597385), np.float32(0.051244948), np.float32(0.049685046), np.float32(0.04487486), np.float32(0.046316635), np.float32(0.051779136), np.float32(0.058012504), np.float32(0.064473815), np.float32(0.06459424), np.float32(0.06989102), np.float32(0.07512639), np.float32(0.078883864), np.float32(0.08074274), np.float32(0.088274516), np.float32(0.103512935), np.float32(0.10519685), np.float32(0.10427352), np.float32(0.12079012), np.float32(0.12500888), np.float32(0.118257046), np.float32(0.12894428), np.float32(0.13279518), np.float32(0.14341278), np.float32(0.13998835), np.float32(0.1483001), np.float32(0.16953972), np.float32(0.17401576), np.float32(0.19974408), np.float32(0.23152013), np.float32(0.2238631), np.float32(0.223563), np.float32(0.24718317), np.float32(0.26142398), np.float32(0.24665824), np.float32(0.28394762), np.float32(0.27876914), np.float32(0.2738585), np.float32(0.2472925), np.float32(0.1996351), np.float32(0.19779105), np.float32(0.17098378), np.float32(0.13985997), np.float32(0.13459209), np.float32(0.12550439), np.float32(0.11570775), np.float32(0.10679887), np.float32(0.0927129), np.float32(0.08080463), np.float32(0.08340603), np.float32(0.06545655), np.float32(0.0471066), np.float32(0.041020732), np.float32(0.03759897), np.float32(0.033051353), np.float32(0.030951235), np.float32(0.031075262), np.float32(0.032577652), np.float32(0.03228418), np.float32(0.03268211), np.float32(0.0352592), np.float32(0.036951117), np.float32(0.037892357), np.float32(0.038839433), np.float32(0.049414553), np.float32(0.056253884), np.float32(0.06761078), np.float32(0.08922135), np.float32(0.10462665), np.float32(0.110811934), np.float32(0.13048817), np.float32(0.13630301), np.float32(0.13911563), np.float32(0.13694765), np.float32(0.13234597), np.float32(0.12177553), np.float32(0.117243454), np.float32(0.11909597), np.float32(0.12463278), np.float32(0.11004253), np.float32(0.11381352), np.float32(0.10499479), np.float32(0.0973579), np.float32(0.09710009), np.float32(0.09479701), np.float32(0.09566681), np.float32(0.086715564), np.float32(0.07718582), np.float32(0.070571296), np.float32(0.06724617), np.float32(0.05455255), np.float32(0.048663493), np.float32(0.047655553), np.float32(0.04975454), np.float32(0.050250635), np.float32(0.05433427), np.float32(0.05209368), np.float32(0.057164323), np.float32(0.060181804), np.float32(0.0632462), np.float32(0.06492019), np.float32(0.0670685), np.float32(0.067156725), np.float32(0.07241094), np.float32(0.066619426), np.float32(0.070839204), np.float32(0.07073866), np.float32(0.07681973), np.float32(0.076952316), np.float32(0.08795775), np.float32(0.099163294), np.float32(0.1186228), np.float32(0.13356972), np.float32(0.13402563), np.float32(0.14495258), np.float32(0.1628855), np.float32(0.15980491), np.float32(0.1591622), np.float32(0.15454833), np.float32(0.1610456), np.float32(0.1544828), np.float32(0.1437098), np.float32(0.15736777), np.float32(0.16565216), np.float32(0.149799), np.float32(0.15000091), np.float32(0.15068653), np.float32(0.13335449), np.float32(0.13336164), np.float32(0.13076591), np.float32(0.122995645), np.float32(0.10926778), np.float32(0.105039604), np.float32(0.0934313), np.float32(0.079503536), np.float32(0.078804545), np.float32(0.076369986), np.float32(0.07900065), np.float32(0.078924105), np.float32(0.07929464), np.float32(0.08144845), np.float32(0.075323135), np.float32(0.08730782), np.float32(0.09379499), np.float32(0.10215764), np.float32(0.10823385), np.float32(0.09539418), np.float32(0.0866794), np.float32(0.10740972), np.float32(0.1014683), np.float32(0.096324876), np.float32(0.100100674), np.float32(0.08664582), np.float32(0.09266199), np.float32(0.09296004), np.float32(0.09136934), np.float32(0.08607417), np.float32(0.0903805), np.float32(0.0991818), np.float32(0.09540328), np.float32(0.10227669), np.float32(0.098610364), np.float32(0.10219309), np.float32(0.0951845), np.float32(0.09459742), np.float32(0.1006373), np.float32(0.09833374), np.float32(0.08831006), np.float32(0.09462017), np.float32(0.0933294), np.float32(0.083011456), np.float32(0.07778667), np.float32(0.07113297), np.float32(0.06088178), np.float32(0.057454325), np.float32(0.05781757), np.float32(0.054969), np.float32(0.05175326), np.float32(0.053508632), np.float32(0.050668094), np.float32(0.05210132), np.float32(0.05665576), np.float32(0.059028625), np.float32(0.052406758), np.float32(0.05255264), np.float32(0.05380609), np.float32(0.04538234), np.float32(0.04495089), np.float32(0.04809688), np.float32(0.04394226), np.float32(0.038291812), np.float32(0.038332175), np.float32(0.036689382), np.float32(0.031781565), np.float32(0.033935953), np.float32(0.037764065), np.float32(0.036268543), np.float32(0.041805357), np.float32(0.050050955), np.float32(0.052630447), np.float32(0.055172015), np.float32(0.058143344), np.float32(0.057988595), np.float32(0.058827437), np.float32(0.0576362), np.float32(0.05250336), np.float32(0.054044906), np.float32(0.05712116), np.float32(0.057308704), np.float32(0.05464309), np.float32(0.061091658), np.float32(0.06675302), np.float32(0.06681304), np.float32(0.06907554), np.float32(0.07681177), np.float32(0.07613655), np.float32(0.07481457), np.float32(0.08191335), np.float32(0.078008175), np.float32(0.07633271), np.float32(0.077008784), np.float32(0.07239952), np.float32(0.069478), np.float32(0.06575054), np.float32(0.06332561), np.float32(0.0656333), np.float32(0.069669805), np.float32(0.07514906), np.float32(0.07001637), np.float32(0.07118122), np.float32(0.07247656), np.float32(0.070989504), np.float32(0.07260257), np.float32(0.06847409), np.float32(0.05794039), np.float32(0.051561303), np.float32(0.046422653), np.float32(0.042797547), np.float32(0.037579082), np.float32(0.03744089), np.float32(0.03854964), np.float32(0.034832217), np.float32(0.032140926), np.float32(0.032239996), np.float32(0.034246925), np.float32(0.031577356), np.float32(0.031633407), np.float32(0.035248056), np.float32(0.036105685), np.float32(0.04163744), np.float32(0.043990515), np.float32(0.04522258), np.float32(0.043490186), np.float32(0.044647593), np.float32(0.046999466), np.float32(0.050766822), np.float32(0.045969814), np.float32(0.050020766), np.float32(0.058521457), np.float32(0.06224791), np.float32(0.061211873), np.float32(0.063404545), np.float32(0.07138007), np.float32(0.0723747), np.float32(0.06809968), np.float32(0.07320143), np.float32(0.0892547), np.float32(0.08511794), np.float32(0.08843927), np.float32(0.103246905), np.float32(0.10708621), np.float32(0.10421181), np.float32(0.11735221), np.float32(0.12418972), np.float32(0.12119908), np.float32(0.11326926), np.float32(0.10853152), np.float32(0.107799135), np.float32(0.096632294), np.float32(0.080358), np.float32(0.08585946), np.float32(0.084187604), np.float32(0.07921902), np.float32(0.079591095), np.float32(0.079353295), np.float32(0.08638477), np.float32(0.08738084), np.float32(0.08758674), np.float32(0.0921871), np.float32(0.09521064), np.float32(0.08871906), np.float32(0.09400756), np.float32(0.09735256), np.float32(0.09588136), np.float32(0.09123902), np.float32(0.08364449), np.float32(0.07118881), np.float32(0.066606104), np.float32(0.06547596), np.float32(0.06061459), np.float32(0.062668785), np.float32(0.05831424), np.float32(0.063073665), np.float32(0.07730954), np.float32(0.07964498), np.float32(0.10006016), np.float32(0.11459591), np.float32(0.12927504), np.float32(0.12838116), np.float32(0.12598114), np.float32(0.1115336), np.float32(0.10573781), np.float32(0.087123506), np.float32(0.08902855), np.float32(0.081754036), np.float32(0.08686724), np.float32(0.09517825), np.float32(0.086401716), np.float32(0.081844315), np.float32(0.08892783), np.float32(0.08877787), np.float32(0.094304495), np.float32(0.08952502), np.float32(0.097362384), np.float32(0.09139887), np.float32(0.10159441), np.float32(0.10558365), np.float32(0.07712763), np.float32(0.07634558), np.float32(0.073866434), np.float32(0.06837091), np.float32(0.063871324), np.float32(0.07206603), np.float32(0.08519917), np.float32(0.10523447), np.float32(0.11480592), np.float32(0.13752681), np.float32(0.16503917), np.float32(0.16831198), np.float32(0.16758613), np.float32(0.16449575), np.float32(0.19319308), np.float32(0.19036888), np.float32(0.17762809), np.float32(0.1733415), np.float32(0.18485552), np.float32(0.18219565), np.float32(0.16920383), np.float32(0.17324539), np.float32(0.1650895), np.float32(0.1446663), np.float32(0.14425477), np.float32(0.1367553), np.float32(0.1343937), np.float32(0.13602549), np.float32(0.13738891), np.float32(0.13516997), np.float32(0.13477036), np.float32(0.13154265), np.float32(0.1445744), np.float32(0.14422716), np.float32(0.14054444), np.float32(0.14460748), np.float32(0.14398727), np.float32(0.15895873), np.float32(0.15718214), np.float32(0.1687837), np.float32(0.16963875), np.float32(0.2000271), np.float32(0.19347493), np.float32(0.18702672), np.float32(0.18856639), np.float32(0.1566113), np.float32(0.14112894), np.float32(0.12582523), np.float32(0.12329571), np.float32(0.108805634), np.float32(0.10967819), np.float32(0.1096249), np.float32(0.10649567), np.float32(0.10686198), np.float32(0.09036041), np.float32(0.08044187), np.float32(0.077048615), np.float32(0.073806465), np.float32(0.064303726), np.float32(0.056516297), np.float32(0.05413143), np.float32(0.054695424), np.float32(0.056984935), np.float32(0.060253832), np.float32(0.06085583), np.float32(0.05955447), np.float32(0.06512724), np.float32(0.0735611), np.float32(0.07080442), np.float32(0.069429874), np.float32(0.07984782), np.float32(0.084778056), np.float32(0.07270576), np.float32(0.08441412), np.float32(0.10036804), np.float32(0.103865325), np.float32(0.10915413), np.float32(0.13429683), np.float32(0.1673357), np.float32(0.16315487), np.float32(0.18606149), np.float32(0.22375034), np.float32(0.21361892), np.float32(0.2187595), np.float32(0.21923243), np.float32(0.21567224), np.float32(0.23517923), np.float32(0.21797156), np.float32(0.23813304), np.float32(0.27361628), np.float32(0.27941912), np.float32(0.26703078), np.float32(0.29063618), np.float32(0.35079375), np.float32(0.28874925), np.float32(0.28604332), np.float32(0.28450844), np.float32(0.28217378), np.float32(0.26723734), np.float32(0.2745011), np.float32(0.24533741), np.float32(0.2317154), np.float32(0.18753566), np.float32(0.17159589), np.float32(0.16067009), np.float32(0.15659039), np.float32(0.14809057), np.float32(0.14673544), np.float32(0.13093407), np.float32(0.11784257), np.float32(0.11949832), np.float32(0.13249466), np.float32(0.13096881), np.float32(0.110963345), np.float32(0.113616474), np.float32(0.12223673), np.float32(0.10130168), np.float32(0.10240475), np.float32(0.10571948), np.float32(0.09896017), np.float32(0.10627882), np.float32(0.09254338), np.float32(0.08819549), np.float32(0.07466185), np.float32(0.07747693), np.float32(0.066832766), np.float32(0.057770483), np.float32(0.060518418), np.float32(0.061263677), np.float32(0.050833788), np.float32(0.047124695), np.float32(0.047363613), np.float32(0.04360415), np.float32(0.039405204), np.float32(0.034700252), np.float32(0.035195086), np.float32(0.03769346), np.float32(0.03835818), np.float32(0.039085966), np.float32(0.040998418), np.float32(0.037763737), np.float32(0.03343776), np.float32(0.03595787), np.float32(0.033356573), np.float32(0.031971723), np.float32(0.031590857), np.float32(0.03161865), np.float32(0.033722762), np.float32(0.034027196), np.float32(0.037998028), np.float32(0.03833889), np.float32(0.039859172), np.float32(0.042182665), np.float32(0.05277363), np.float32(0.0668366), np.float32(0.06570858), np.float32(0.0934416), np.float32(0.10577772), np.float32(0.11381872), np.float32(0.10541725), np.float32(0.09476452), np.float32(0.1074755), np.float32(0.101326816), np.float32(0.088062845), np.float32(0.08591517), np.float32(0.09423416), np.float32(0.08463195), np.float32(0.08429617), np.float32(0.09788862), np.float32(0.10342206), np.float32(0.09956221), np.float32(0.09298215), np.float32(0.10272775), np.float32(0.09098797), np.float32(0.10341209), np.float32(0.10763902), np.float32(0.099630594), np.float32(0.091550246), np.float32(0.08316284), np.float32(0.08139333), np.float32(0.073881604), np.float32(0.07627284), np.float32(0.09351494), np.float32(0.10327854), np.float32(0.117330045), np.float32(0.110144064), np.float32(0.111388974), np.float32(0.12390879), np.float32(0.1432059), np.float32(0.16047753), np.float32(0.17216423), np.float32(0.18907653), np.float32(0.17963131), np.float32(0.18089043), np.float32(0.19907889), np.float32(0.19708897), np.float32(0.18269245), np.float32(0.19501384), np.float32(0.19720897), np.float32(0.19538029), np.float32(0.2078384), np.float32(0.23289345), np.float32(0.22050281), np.float32(0.21004745), np.float32(0.21182764), np.float32(0.2024415), np.float32(0.18248378), np.float32(0.15820052), np.float32(0.15512209), np.float32(0.14115119), np.float32(0.14019342), np.float32(0.14731207), np.float32(0.15410511), np.float32(0.14848654), np.float32(0.13882636), np.float32(0.14528972), np.float32(0.14989121), np.float32(0.15484731), np.float32(0.14804745), np.float32(0.15582293), np.float32(0.1497231), np.float32(0.14847791), np.float32(0.15306781), np.float32(0.1564993), np.float32(0.15535827), np.float32(0.15049063), np.float32(0.14119108), np.float32(0.14781465), np.float32(0.13491237), np.float32(0.12817843), np.float32(0.13540655), np.float32(0.13082685), np.float32(0.10429677), np.float32(0.11662664), np.float32(0.116342254), np.float32(0.10909213), np.float32(0.096405424), np.float32(0.092792995), np.float32(0.09364376), np.float32(0.0979067), np.float32(0.104720406), np.float32(0.13560429), np.float32(0.16490306), np.float32(0.20170633), np.float32(0.22889395), np.float32(0.25153556), np.float32(0.30593735), np.float32(0.349888), np.float32(0.38085046), np.float32(0.44014668), np.float32(0.4804882), np.float32(0.54662883), np.float32(0.5902898), np.float32(0.672935), np.float32(0.72910625), np.float32(0.78143513), np.float32(0.8269142), np.float32(0.8674407), np.float32(0.9028917), np.float32(0.900154), np.float32(0.90912056), np.float32(0.91014826), np.float32(0.897318), np.float32(0.8852046), np.float32(0.84875625), np.float32(0.80795103), np.float32(0.7884267), np.float32(0.79461515), np.float32(0.7934643), np.float32(0.76104945), np.float32(0.74767435), np.float32(0.7075625), np.float32(0.7062323), np.float32(0.6835977), np.float32(0.74859), np.float32(0.753954), np.float32(0.719875), np.float32(0.7083322), np.float32(0.7725232), np.float32(0.74042106), np.float32(0.77839744), np.float32(0.75899017), np.float32(0.7514205), np.float32(0.7647894), np.float32(0.77053523), np.float32(0.78231543), np.float32(0.787235), np.float32(0.8250332), np.float32(0.8730417), np.float32(0.85635316), np.float32(0.820985), np.float32(0.8186537), np.float32(0.74794096), np.float32(0.70862615), np.float32(0.7072316), np.float32(0.68866396), np.float32(0.6848056), np.float32(0.7372955), np.float32(0.6149414), np.float32(0.6018628), np.float32(0.63102615), np.float32(0.57038486), np.float32(0.50792116), np.float32(0.5056585), np.float32(0.4388049), np.float32(0.38453007), np.float32(0.3081925), np.float32(0.28576624), np.float32(0.26982388), np.float32(0.25286138), np.float32(0.30645013), np.float32(0.14594448), np.float32(0.14100511), np.float32(0.14535534), np.float32(0.15130423), np.float32(0.16828567), np.float32(0.1518828), np.float32(0.17419878), np.float32(0.16249545), np.float32(0.18721539), np.float32(0.18365124), np.float32(0.16173938), np.float32(0.14068429), np.float32(0.18466109), np.float32(0.18147999), np.float32(0.1707204), np.float32(0.18381378), np.float32(0.19343728), np.float32(0.20209341), np.float32(0.21790463), np.float32(0.22121717), np.float32(0.2102219), np.float32(0.20540927), np.float32(0.22831775), np.float32(0.1804164), np.float32(0.18904181), np.float32(0.23395896), np.float32(0.17108466), np.float32(0.18451855), np.float32(0.17701054), np.float32(0.17252077), np.float32(0.18218029), np.float32(0.22923858), np.float32(0.19805941), np.float32(0.18737318), np.float32(0.24907006), np.float32(0.26207247), np.float32(0.26164824), np.float32(0.26728824), np.float32(0.32590562), np.float32(0.30252028), np.float32(0.36857513), np.float32(0.3777593), np.float32(0.3130635), np.float32(0.357105), np.float32(0.39333746), np.float32(0.42406073), np.float32(0.46826282), np.float32(0.5098012), np.float32(0.5532141), np.float32(0.58163184), np.float32(0.6222186), np.float32(0.6076991), np.float32(0.6058315), np.float32(0.625321), np.float32(0.61137027), np.float32(0.6208414), np.float32(0.6616167), np.float32(0.648051), np.float32(0.6078943), np.float32(0.70432603), np.float32(0.54739165), np.float32(0.5440865), np.float32(0.4876105), np.float32(0.52179766), np.float32(0.5217496), np.float32(0.5424131), np.float32(0.62329376), np.float32(0.58303446), np.float32(0.5642661), np.float32(0.5704957), np.float32(0.48260137), np.float32(0.36683416), np.float32(0.34022728), np.float32(0.30143133), np.float32(0.23048808), np.float32(0.19231424), np.float32(0.14880715), np.float32(0.12597868), np.float32(0.11800699), np.float32(0.11022691), np.float32(0.11250899), np.float32(0.115115345), np.float32(0.11376272), np.float32(0.10799046), np.float32(0.11040166), np.float32(0.10311495), np.float32(0.10636394), np.float32(0.11907177), np.float32(0.124412656), np.float32(0.1253516), np.float32(0.15109569), np.float32(0.18064398), np.float32(0.17667265), np.float32(0.1748791), np.float32(0.17937222), np.float32(0.16683874), np.float32(0.13921069), np.float32(0.118344784), np.float32(0.11491989), np.float32(0.108281694), np.float32(0.093434714), np.float32(0.07510703), np.float32(0.075578175), np.float32(0.063110776), np.float32(0.04925629), np.float32(0.042975422), np.float32(0.04074054), np.float32(0.039813068), np.float32(0.038679436), np.float32(0.03973362), np.float32(0.048227053), np.float32(0.046836205), np.float32(0.049954675), np.float32(0.054843016), np.float32(0.05117422), np.float32(0.05886535), np.float32(0.052729905), np.float32(0.06006107), np.float32(0.06821778), np.float32(0.08512577), np.float32(0.09703162), np.float32(0.121241346), np.float32(0.14927675), np.float32(0.22178848), np.float32(0.24757016), np.float32(0.34815985), np.float32(0.426445), np.float32(0.5194166), np.float32(0.5932158), np.float32(0.6593686), np.float32(0.6669157), np.float32(0.70854384), np.float32(0.7523318), np.float32(0.7225385), np.float32(0.69584435), np.float32(0.7568749), np.float32(0.7626214), np.float32(0.797513), np.float32(0.7569018), np.float32(0.69880956), np.float32(0.671892), np.float32(0.61236787), np.float32(0.5059807), np.float32(0.48957002), np.float32(0.4640501), np.float32(0.4234976), np.float32(0.4274265), np.float32(0.48487136), np.float32(0.4913974), np.float32(0.42311895), np.float32(0.373738), np.float32(0.3266014), np.float32(0.28505057), np.float32(0.22582783), np.float32(0.21335708), np.float32(0.16580914), np.float32(0.13963285), np.float32(0.13211383), np.float32(0.14962879), np.float32(0.108895384), np.float32(0.090933405), np.float32(0.08106893), np.float32(0.07423025), np.float32(0.08131142), np.float32(0.0927172), np.float32(0.10210051), np.float32(0.090451926), np.float32(0.09444138), np.float32(0.09410117), np.float32(0.08487093), np.float32(0.07396643), np.float32(0.06939997), np.float32(0.07202633), np.float32(0.07607094), np.float32(0.07689966), np.float32(0.08037865), np.float32(0.09376448), np.float32(0.109601125), np.float32(0.10738052), np.float32(0.12256356), np.float32(0.13060756), np.float32(0.13432454), np.float32(0.14235312), np.float32(0.151081), np.float32(0.15701392), np.float32(0.14400613), np.float32(0.15296824), np.float32(0.15855232), np.float32(0.1410956), np.float32(0.1340315), np.float32(0.15000956), np.float32(0.13452718), np.float32(0.12954585), np.float32(0.15082529), np.float32(0.17579992), np.float32(0.1884984), np.float32(0.201712), np.float32(0.2300386), np.float32(0.24957591), np.float32(0.24954984), np.float32(0.26024228), np.float32(0.23762178), np.float32(0.26546967), np.float32(0.24721558), np.float32(0.2337072), np.float32(0.22924113), np.float32(0.21141008), np.float32(0.21153712), np.float32(0.21463098), np.float32(0.22337641), np.float32(0.21428995), np.float32(0.23261805), np.float32(0.2649088), np.float32(0.26386467), np.float32(0.27877918), np.float32(0.24849562), np.float32(0.24397449), np.float32(0.24702846), np.float32(0.23859185), np.float32(0.26930356), np.float32(0.26016077), np.float32(0.29051745), np.float32(0.3054008), np.float32(0.32827175), np.float32(0.3167811), np.float32(0.31511292), np.float32(0.36501536), np.float32(0.39132744), np.float32(0.41653737), np.float32(0.45934042), np.float32(0.49916887), np.float32(0.477853), np.float32(0.47283396), np.float32(0.46387696), np.float32(0.5114116), np.float32(0.4608446), np.float32(0.43844822), np.float32(0.39833614), np.float32(0.36581227), np.float32(0.33016497), np.float32(0.30476066), np.float32(0.30726594), np.float32(0.28009033), np.float32(0.24001482), np.float32(0.1949303), np.float32(0.19518583), np.float32(0.1696966), np.float32(0.14633022), np.float32(0.13782458), np.float32(0.12936497), np.float32(0.12766595), np.float32(0.12194278), np.float32(0.11198818), np.float32(0.10336992), np.float32(0.0913462), np.float32(0.08681499), np.float32(0.08365481), np.float32(0.078494996), np.float32(0.059003953), np.float32(0.055455677), np.float32(0.06391786), np.float32(0.05950339), np.float32(0.05168469), np.float32(0.061453763), np.float32(0.07044417), np.float32(0.055427447), np.float32(0.055978145), np.float32(0.06248196), np.float32(0.062026948), np.float32(0.07025168), np.float32(0.060317773), np.float32(0.06274951), np.float32(0.06419262), np.float32(0.06288276), np.float32(0.056477454), np.float32(0.05280627), np.float32(0.05078649), np.float32(0.05009399), np.float32(0.056344483), np.float32(0.06274888), np.float32(0.06993147), np.float32(0.07368317), np.float32(0.08025451), np.float32(0.07948242), np.float32(0.07864947), np.float32(0.08507137), np.float32(0.090299144), np.float32(0.088491835), np.float32(0.08414069), np.float32(0.07729854), np.float32(0.07785696), np.float32(0.076807745), np.float32(0.069448344), np.float32(0.063656166), np.float32(0.06487056), np.float32(0.067416795), np.float32(0.07911586), np.float32(0.08043817), np.float32(0.08156973), np.float32(0.08059449), np.float32(0.082571425), np.float32(0.08930675), np.float32(0.08435606), np.float32(0.07469198), np.float32(0.07761633), np.float32(0.072342746), np.float32(0.07359539), np.float32(0.07754639), np.float32(0.070384584), np.float32(0.061098173), np.float32(0.056098886), np.float32(0.052915897), np.float32(0.049695767), np.float32(0.047751937), np.float32(0.04478023), np.float32(0.043239765), np.float32(0.048464075), np.float32(0.056512635), np.float32(0.05072017), np.float32(0.053128254), np.float32(0.05399673), np.float32(0.052952234), np.float32(0.05148876), np.float32(0.053413566), np.float32(0.061828762), np.float32(0.07290572), np.float32(0.078732744), np.float32(0.08393692), np.float32(0.079841636), np.float32(0.07983836), np.float32(0.0762133), np.float32(0.061220076), np.float32(0.057511214), np.float32(0.06468801), np.float32(0.06525658), np.float32(0.05932892), np.float32(0.059549775), np.float32(0.06787497), np.float32(0.07451968), np.float32(0.082175076), np.float32(0.084462285), np.float32(0.08573949), np.float32(0.08746624), np.float32(0.082008846), np.float32(0.067923196), np.float32(0.06506108), np.float32(0.06578132), np.float32(0.06461989), np.float32(0.057828054), np.float32(0.053296614), np.float32(0.053601116), np.float32(0.052559227), np.float32(0.057437934), np.float32(0.06067802), np.float32(0.056741603), np.float32(0.06344492), np.float32(0.06793332), np.float32(0.072706245), np.float32(0.07209839), np.float32(0.07754606), np.float32(0.08655311), np.float32(0.083870344), np.float32(0.079906784), np.float32(0.08107009), np.float32(0.085425235), np.float32(0.08919165), np.float32(0.09826013), np.float32(0.09683103), np.float32(0.099261224), np.float32(0.093185656), np.float32(0.08366463), np.float32(0.07833462), np.float32(0.07598493), np.float32(0.07398242), np.float32(0.07109231), np.float32(0.07561102), np.float32(0.077469744), np.float32(0.078876175), np.float32(0.0766187), np.float32(0.07373125), np.float32(0.07613313), np.float32(0.06786251), np.float32(0.058439203), np.float32(0.051191725), np.float32(0.045737103), np.float32(0.03961416), np.float32(0.038950395), np.float32(0.037848923), np.float32(0.038811237), np.float32(0.040842187), np.float32(0.038208194), np.float32(0.041358553), np.float32(0.037448946), np.float32(0.03529209), np.float32(0.03584823), np.float32(0.034698594), np.float32(0.03525653), np.float32(0.0347576), np.float32(0.03132953), np.float32(0.032455374), np.float32(0.031162893), np.float32(0.031828344), np.float32(0.035714973), np.float32(0.03685083), np.float32(0.042650063), np.float32(0.05286275), np.float32(0.062167145), np.float32(0.07670124), np.float32(0.1005844), np.float32(0.120005935), np.float32(0.12684795), np.float32(0.12515692), np.float32(0.110454775), np.float32(0.10923254), np.float32(0.100199394), np.float32(0.08543251), np.float32(0.087012924), np.float32(0.102701925), np.float32(0.09885772), np.float32(0.09913536), np.float32(0.10783012), np.float32(0.11282382), np.float32(0.09771682), np.float32(0.08550421), np.float32(0.08104842), np.float32(0.08556765), np.float32(0.08092749), np.float32(0.080015056), np.float32(0.08071464), np.float32(0.08677397), np.float32(0.094689965), np.float32(0.102042586), np.float32(0.09605096), np.float32(0.08575591), np.float32(0.07600534), np.float32(0.069009095), np.float32(0.063033536), np.float32(0.05387245), np.float32(0.052812282), np.float32(0.06034951), np.float32(0.06497616), np.float32(0.06090504), np.float32(0.069125585), np.float32(0.07540873), np.float32(0.074061416), np.float32(0.079466306), np.float32(0.073542126), np.float32(0.07628182), np.float32(0.07823278), np.float32(0.06637061), np.float32(0.060026478), np.float32(0.05462125), np.float32(0.061804958), np.float32(0.063488685), np.float32(0.0678502), np.float32(0.06854232), np.float32(0.07996021), np.float32(0.0872636), np.float32(0.09119293), np.float32(0.09713333), np.float32(0.10483549), np.float32(0.10463586), np.float32(0.103731565), np.float32(0.09942367), np.float32(0.090724625), np.float32(0.08550926), np.float32(0.077770084), np.float32(0.08246646), np.float32(0.090431005), np.float32(0.086215846), np.float32(0.10944823), np.float32(0.11642209), np.float32(0.11373629), np.float32(0.11899116), np.float32(0.11731873), np.float32(0.111855194), np.float32(0.09338125), np.float32(0.078885995), np.float32(0.066652186), np.float32(0.058461063), np.float32(0.04862333), np.float32(0.043971077), np.float32(0.04334562), np.float32(0.0434054), np.float32(0.042474296), np.float32(0.03969495), np.float32(0.04303291), np.float32(0.04544877), np.float32(0.052056797), np.float32(0.055923074), np.float32(0.06092429), np.float32(0.06513263), np.float32(0.06623398), np.float32(0.06688617), np.float32(0.068490066), np.float32(0.0709469), np.float32(0.07452428), np.float32(0.08515443), np.float32(0.09761018), np.float32(0.101900086), np.float32(0.10977405), np.float32(0.13156505), np.float32(0.14260398), np.float32(0.15368657), np.float32(0.16168708), np.float32(0.16427992), np.float32(0.16472283), np.float32(0.16787356), np.float32(0.16613686), np.float32(0.17661758), np.float32(0.18372038), np.float32(0.19541813), np.float32(0.20398852), np.float32(0.19542354), np.float32(0.18088444), np.float32(0.16942507), np.float32(0.15659386), np.float32(0.14922358), np.float32(0.13512382), np.float32(0.1249337), np.float32(0.12159604), np.float32(0.119783185), np.float32(0.10704611), np.float32(0.114907816), np.float32(0.11167271), np.float32(0.10870375), np.float32(0.09381777), np.float32(0.088532366), np.float32(0.08019744), np.float32(0.07547036), np.float32(0.080299735), np.float32(0.087943844), np.float32(0.09029087), np.float32(0.08590874), np.float32(0.08502352), np.float32(0.0823544), np.float32(0.0671483), np.float32(0.059160016), np.float32(0.06352412), np.float32(0.059371877), np.float32(0.055212), np.float32(0.05907619), np.float32(0.066115074), np.float32(0.06276636), np.float32(0.060158443), np.float32(0.067887984), np.float32(0.07029861), np.float32(0.06586446), np.float32(0.07506307), np.float32(0.08483249), np.float32(0.10594309), np.float32(0.11853055), np.float32(0.108675174), np.float32(0.12301364), np.float32(0.12528814), np.float32(0.120058216), np.float32(0.12463873), np.float32(0.13415557), np.float32(0.12621538), np.float32(0.12564366), np.float32(0.15922953), np.float32(0.18622366), np.float32(0.18835357), np.float32(0.21461393), np.float32(0.23708889), np.float32(0.23916873), np.float32(0.24975848), np.float32(0.2651099), np.float32(0.30351332), np.float32(0.3150261), np.float32(0.3567971), np.float32(0.42821226), np.float32(0.44173872), np.float32(0.45056406), np.float32(0.4867556), np.float32(0.460029)], 'MTTQGWWQPVGSQHLKAYKAPRTEVPGTALPRGAAPSSPHPLRGLTGGHPQRLAAQRGPPPPPLGLLPAGTPKLSPAACARPPSPPFFYFWGGGGKEKNPCSLRAAGPGRRAASLPPPPPAPARPPAGASLRLPHCTAGPCRAVPGRAVPCRARGSALPPRAPAMSAGEAKEYLARREIPQLFESLLNGLMCYKPDDPIEYLESCLQKVKELGGAEKVKWDTFVSPEKKTLPPLNGGQSRRSFFRNVMPDNSNFPYRRYDRLPPIHQFSIESDTDLSETAELIEEYDVFDPARPRPKIILVIGGPGSGKGTQSLKIAERYGFNYISVGELLRKKIHSTSSNRKWSLIAKIITTGELAPQETTITEIKQRLMQIPDEEGIVIDGFPRDVAQAISFEDQICTPDLVVFLACSNQRLKERLLKRAEQQGRPDDNLKATQRRLMNFKQNAIPLVKYFQEKGLIITFDADRDEEEVFFDISLAVDSKLFANKEAAAGPNELDCGLIMDSGDPGYTEFDFEDQEEDQSSFSGYESTGDFSEDLRKSNIIFVVGGPGSGKGSQCEQLVKKYGFTHLSTGDLLQNELSSLSERSKLIKDIMECGEPVPGGIVLELLKEAMVANLGDTKGFLIDGYPRELNEAKEFESKIGEPKLVFCLDCSAETMSSRLLMRSQSSQHFDSAETIKEGIESYYQAAKPVIAYYEKKGTVMQG': [np.float32(0.96999377), np.float32(0.9572649), np.float32(0.9631406), np.float32(0.96413654), np.float32(0.9608641), np.float32(0.95465773), np.float32(0.95484656), np.float32(0.96006584), np.float32(0.96083504), np.float32(0.9577539), np.float32(0.9560438), np.float32(0.94909143), np.float32(0.93282545), np.float32(0.9176103), np.float32(0.9259592), np.float32(0.9232581), np.float32(0.92116493), np.float32(0.92873514), np.float32(0.9368865), np.float32(0.9498138), np.float32(0.9599737), np.float32(0.9624885), np.float32(0.9669174), np.float32(0.97383696), np.float32(0.977114), np.float32(0.9786203), np.float32(0.9799321), np.float32(0.98093534), np.float32(0.98196673), np.float32(0.9834561), np.float32(0.98478544), np.float32(0.98536104), np.float32(0.9857389), np.float32(0.98621225), np.float32(0.98615634), np.float32(0.98639804), np.float32(0.9861769), np.float32(0.9861931), np.float32(0.98647285), np.float32(0.98625606), np.float32(0.98598886), np.float32(0.9861493), np.float32(0.9861522), np.float32(0.9861215), np.float32(0.9854409), np.float32(0.9852652), np.float32(0.98486274), np.float32(0.9846287), np.float32(0.9847647), np.float32(0.98418736), np.float32(0.98460305), np.float32(0.9843492), np.float32(0.98429215), np.float32(0.98383784), np.float32(0.9835185), np.float32(0.982732), np.float32(0.982645), np.float32(0.9825963), np.float32(0.9826482), np.float32(0.98295665), np.float32(0.98263586), np.float32(0.9829055), np.float32(0.9830565), np.float32(0.982451), np.float32(0.98313177), np.float32(0.98291147), np.float32(0.9825665), np.float32(0.9819758), np.float32(0.98167783), np.float32(0.98103344), np.float32(0.9804921), np.float32(0.98058516), np.float32(0.980283), np.float32(0.9796353), np.float32(0.97831184), np.float32(0.9758646), np.float32(0.9726519), np.float32(0.96962), np.float32(0.9688862), np.float32(0.9676793), np.float32(0.967479), np.float32(0.96874636), np.float32(0.96631926), np.float32(0.9668276), np.float32(0.96733075), np.float32(0.96677876), np.float32(0.967034), np.float32(0.9693318), np.float32(0.9704544), np.float32(0.9703949), np.float32(0.9723847), np.float32(0.9737647), np.float32(0.9744347), np.float32(0.9754111), np.float32(0.97895926), np.float32(0.97707456), np.float32(0.9798737), np.float32(0.9816871), np.float32(0.98039895), np.float32(0.9795996), np.float32(0.981072), np.float32(0.98169625), np.float32(0.98217946), np.float32(0.98201436), np.float32(0.98213273), np.float32(0.98190683), np.float32(0.98218083), np.float32(0.9820546), np.float32(0.98245174), np.float32(0.98244506), np.float32(0.98320985), np.float32(0.98409754), np.float32(0.9843801), np.float32(0.9845813), np.float32(0.98523325), np.float32(0.9855182), np.float32(0.98567766), np.float32(0.98543406), np.float32(0.9854637), np.float32(0.9854295), np.float32(0.985436), np.float32(0.9854342), np.float32(0.9839453), np.float32(0.9837832), np.float32(0.9818881), np.float32(0.9812438), np.float32(0.9804258), np.float32(0.97942036), np.float32(0.9788559), np.float32(0.9781294), np.float32(0.9761195), np.float32(0.9718868), np.float32(0.9729513), np.float32(0.96926606), np.float32(0.96761525), np.float32(0.96975446), np.float32(0.97429943), np.float32(0.9734804), np.float32(0.97699785), np.float32(0.9710802), np.float32(0.9718696), np.float32(0.97150165), np.float32(0.97305673), np.float32(0.9743317), np.float32(0.9748948), np.float32(0.97169983), np.float32(0.9735661), np.float32(0.97660863), np.float32(0.9750978), np.float32(0.9772628), np.float32(0.9759203), np.float32(0.9775695), np.float32(0.980094), np.float32(0.98097354), np.float32(0.9786501), np.float32(0.9751015), np.float32(0.9687882), np.float32(0.97008497), np.float32(0.9680864), np.float32(0.9618189), np.float32(0.9505704), np.float32(0.9351219), np.float32(0.9054097), np.float32(0.88316447), np.float32(0.8436505), np.float32(0.8237546), np.float32(0.79631317), np.float32(0.7522491), np.float32(0.73241866), np.float32(0.70731443), np.float32(0.62782997), np.float32(0.57145786), np.float32(0.51228553), np.float32(0.44939488), np.float32(0.3693074), np.float32(0.28970647), np.float32(0.24382246), np.float32(0.21899787), np.float32(0.17654707), np.float32(0.1542143), np.float32(0.16017449), np.float32(0.13936247), np.float32(0.14212878), np.float32(0.15251599), np.float32(0.16011311), np.float32(0.16113465), np.float32(0.18179668), np.float32(0.1687576), np.float32(0.17740928), np.float32(0.14784871), np.float32(0.124807954), np.float32(0.1612794), np.float32(0.17561151), np.float32(0.1567087), np.float32(0.15692471), np.float32(0.16855468), np.float32(0.18242367), np.float32(0.16570792), np.float32(0.18005154), np.float32(0.19182602), np.float32(0.18096885), np.float32(0.1823975), np.float32(0.18765897), np.float32(0.19032882), np.float32(0.19240957), np.float32(0.20719036), np.float32(0.21401328), np.float32(0.2168196), np.float32(0.18030913), np.float32(0.19470142), np.float32(0.2285704), np.float32(0.26334724), np.float32(0.24079019), np.float32(0.2829735), np.float32(0.38619947), np.float32(0.40297624), np.float32(0.45173758), np.float32(0.55621433), np.float32(0.6379425), np.float32(0.6530819), np.float32(0.6854914), np.float32(0.7552802), np.float32(0.77450246), np.float32(0.78080314), np.float32(0.8127519), np.float32(0.8507334), np.float32(0.86797816), np.float32(0.87333834), np.float32(0.87296885), np.float32(0.8705341), np.float32(0.8697671), np.float32(0.87847656), np.float32(0.8718688), np.float32(0.89760953), np.float32(0.90673095), np.float32(0.90727144), np.float32(0.9112148), np.float32(0.9291059), np.float32(0.94544613), np.float32(0.94319475), np.float32(0.9298607), np.float32(0.9406489), np.float32(0.9282728), np.float32(0.9294871), np.float32(0.93706745), np.float32(0.9282945), np.float32(0.91490656), np.float32(0.8097692), np.float32(0.60140806), np.float32(0.46218395), np.float32(0.47554013), np.float32(0.40740865), np.float32(0.43331063), np.float32(0.40389803), np.float32(0.43908557), np.float32(0.55546385), np.float32(0.5718688), np.float32(0.60930455), np.float32(0.5961231), np.float32(0.6583729), np.float32(0.6197382), np.float32(0.6217817), np.float32(0.5550262), np.float32(0.55170876), np.float32(0.60135627), np.float32(0.44696072), np.float32(0.5401374), np.float32(0.49555007), np.float32(0.4793534), np.float32(0.48012814), np.float32(0.3687344), np.float32(0.3376945), np.float32(0.3436768), np.float32(0.23282003), np.float32(0.19732411), np.float32(0.18003204), np.float32(0.19394875), np.float32(0.20083396), np.float32(0.21637183), np.float32(0.2183393), np.float32(0.26539436), np.float32(0.26106316), np.float32(0.26930466), np.float32(0.27371827), np.float32(0.25651804), np.float32(0.24788643), np.float32(0.21594478), np.float32(0.17423362), np.float32(0.14991844), np.float32(0.11973318), np.float32(0.106048256), np.float32(0.08778282), np.float32(0.07131422), np.float32(0.05749492), np.float32(0.05913323), np.float32(0.06624107), np.float32(0.06266912), np.float32(0.058156796), np.float32(0.06030663), np.float32(0.06122102), np.float32(0.05637486), np.float32(0.05374013), np.float32(0.04361459), np.float32(0.03883671), np.float32(0.02913081), np.float32(0.021534229), np.float32(0.019571118), np.float32(0.01897467), np.float32(0.017741691), np.float32(0.01962706), np.float32(0.020497916), np.float32(0.022825474), np.float32(0.026684998), np.float32(0.028987482), np.float32(0.032320306), np.float32(0.037080754), np.float32(0.04313875), np.float32(0.046843935), np.float32(0.040573884), np.float32(0.03997355), np.float32(0.039065607), np.float32(0.03721264), np.float32(0.042111244), np.float32(0.03671477), np.float32(0.041397166), np.float32(0.04979886), np.float32(0.056350514), np.float32(0.060742337), np.float32(0.071564645), np.float32(0.07969907), np.float32(0.07681436), np.float32(0.07470454), np.float32(0.07152475), np.float32(0.07350282), np.float32(0.07128767), np.float32(0.06726468), np.float32(0.065750994), np.float32(0.07379959), np.float32(0.069601886), np.float32(0.06666948), np.float32(0.07337615), np.float32(0.07116497), np.float32(0.07680428), np.float32(0.09004223), np.float32(0.08843919), np.float32(0.08134646), np.float32(0.080725655), np.float32(0.08560206), np.float32(0.08493739), np.float32(0.08690532), np.float32(0.078342624), np.float32(0.07494331), np.float32(0.07886081), np.float32(0.07468144), np.float32(0.06291161), np.float32(0.06244466), np.float32(0.07350282), np.float32(0.067755766), np.float32(0.06499764), np.float32(0.06897307), np.float32(0.08276164), np.float32(0.07622592), np.float32(0.086984284), np.float32(0.11236596), np.float32(0.124807805), np.float32(0.12707682), np.float32(0.12295306), np.float32(0.10889724), np.float32(0.10449575), np.float32(0.09396929), np.float32(0.09183544), np.float32(0.08991395), np.float32(0.073305145), np.float32(0.06528735), np.float32(0.07655328), np.float32(0.088248745), np.float32(0.07813132), np.float32(0.07270313), np.float32(0.087323934), np.float32(0.081260756), np.float32(0.06602621), np.float32(0.06859753), np.float32(0.07432438), np.float32(0.074077405), np.float32(0.06800397), np.float32(0.081915274), np.float32(0.074764125), np.float32(0.06477616), np.float32(0.054703053), np.float32(0.051675614), np.float32(0.05327565), np.float32(0.048545614), np.float32(0.045945365), np.float32(0.04459003), np.float32(0.03985941), np.float32(0.035551377), np.float32(0.033780094), np.float32(0.032865666), np.float32(0.028020503), np.float32(0.027626343), np.float32(0.03157932), np.float32(0.036081173), np.float32(0.03142437), np.float32(0.032151006), np.float32(0.038941123), np.float32(0.039091572), np.float32(0.038199835), np.float32(0.035236854), np.float32(0.03710799), np.float32(0.03471733), np.float32(0.034018926), np.float32(0.04207461), np.float32(0.050127596), np.float32(0.052942105), np.float32(0.05956417), np.float32(0.07249233), np.float32(0.08359766), np.float32(0.0955608), np.float32(0.12187583), np.float32(0.1318609), np.float32(0.14878793), np.float32(0.17800705), np.float32(0.18644069), np.float32(0.1861954), np.float32(0.17628317), np.float32(0.18206921), np.float32(0.20262805), np.float32(0.19523834), np.float32(0.19039392), np.float32(0.19541012), np.float32(0.18585604), np.float32(0.19697672), np.float32(0.19987398), np.float32(0.19700651), np.float32(0.19845201), np.float32(0.17379478), np.float32(0.15668614), np.float32(0.13916658), np.float32(0.12124626), np.float32(0.11564004), np.float32(0.10364904), np.float32(0.089233525), np.float32(0.08371937), np.float32(0.085869834), np.float32(0.08818418), np.float32(0.07672706), np.float32(0.0720759), np.float32(0.06512442), np.float32(0.057682335), np.float32(0.05199243), np.float32(0.048778523), np.float32(0.053454947), np.float32(0.051085904), np.float32(0.051046714), np.float32(0.06003113), np.float32(0.06250553), np.float32(0.063348316), np.float32(0.06320591), np.float32(0.07089988), np.float32(0.07087297), np.float32(0.06703441), np.float32(0.07891939), np.float32(0.08991514), np.float32(0.08565291), np.float32(0.08637251), np.float32(0.088956), np.float32(0.07861856), np.float32(0.06379611), np.float32(0.054819155), np.float32(0.060252454), np.float32(0.0695906), np.float32(0.071359046), np.float32(0.0785698), np.float32(0.08881095), np.float32(0.11796843), np.float32(0.13936526), np.float32(0.16568531), np.float32(0.1532755), np.float32(0.17407855), np.float32(0.17793514), np.float32(0.18296044), np.float32(0.19147453), np.float32(0.21454264), np.float32(0.27277184), np.float32(0.34378707), np.float32(0.35591513), np.float32(0.3830468), np.float32(0.43259785), np.float32(0.47810584), np.float32(0.52756184), np.float32(0.58714163), np.float32(0.38550252), np.float32(0.2286624), np.float32(0.1962574), np.float32(0.19121218), np.float32(0.1971288), np.float32(0.23442426), np.float32(0.22414872), np.float32(0.28857166), np.float32(0.3279045), np.float32(0.5399531), np.float32(0.6099339), np.float32(0.66612613), np.float32(0.8162791), np.float32(0.8484583), np.float32(0.87243134), np.float32(0.85919714), np.float32(0.8693169), np.float32(0.87885225), np.float32(0.85350853), np.float32(0.8591565), np.float32(0.86309147), np.float32(0.8621506), np.float32(0.8843398), np.float32(0.8769445), np.float32(0.78944427), np.float32(0.81830674), np.float32(0.87424725), np.float32(0.87503), np.float32(0.8855069), np.float32(0.9070321), np.float32(0.90576565), np.float32(0.86592495), np.float32(0.89586604), np.float32(0.87920433), np.float32(0.83775055), np.float32(0.80380034), np.float32(0.82411826), np.float32(0.7902761), np.float32(0.7289866), np.float32(0.66829336), np.float32(0.62196577), np.float32(0.5833889), np.float32(0.50248885), np.float32(0.37150887), np.float32(0.1967332), np.float32(0.14577043), np.float32(0.11870273), np.float32(0.08085616), np.float32(0.06345661), np.float32(0.057383694), np.float32(0.05070113), np.float32(0.049261123), np.float32(0.055205666), np.float32(0.046466447), np.float32(0.03913675), np.float32(0.03865579), np.float32(0.033025235), np.float32(0.028247437), np.float32(0.02522567), np.float32(0.021569924), np.float32(0.022795364), np.float32(0.023731945), np.float32(0.02618727), np.float32(0.03260212), np.float32(0.037292153), np.float32(0.048692662), np.float32(0.054468848), np.float32(0.05681547), np.float32(0.0722195), np.float32(0.08630657), np.float32(0.09681911), np.float32(0.07842688), np.float32(0.07483996), np.float32(0.06803927), np.float32(0.06958485), np.float32(0.072206974), np.float32(0.06570161), np.float32(0.06597845), np.float32(0.076090895), np.float32(0.07644702), np.float32(0.07761308), np.float32(0.09254216), np.float32(0.0986291), np.float32(0.089123815), np.float32(0.091658115), np.float32(0.095119216), np.float32(0.08257349), np.float32(0.086495504), np.float32(0.08460975), np.float32(0.07871042), np.float32(0.078945145), np.float32(0.08771196), np.float32(0.0730747), np.float32(0.07626706), np.float32(0.074533224), np.float32(0.08207474), np.float32(0.08348156), np.float32(0.08228277), np.float32(0.07801442), np.float32(0.07553102), np.float32(0.07812221), np.float32(0.06489263), np.float32(0.055233926), np.float32(0.058487896), np.float32(0.052640554), np.float32(0.044701647), np.float32(0.04810209), np.float32(0.051089384), np.float32(0.04200375), np.float32(0.04165984), np.float32(0.04525263), np.float32(0.044494327), np.float32(0.04902995), np.float32(0.05506746), np.float32(0.06347802), np.float32(0.06571423), np.float32(0.07525549), np.float32(0.079183966), np.float32(0.07357812), np.float32(0.063331045), np.float32(0.063976385), np.float32(0.058882583), np.float32(0.06293667), np.float32(0.060208518), np.float32(0.058034316), np.float32(0.06581428), np.float32(0.080247276), np.float32(0.07704415), np.float32(0.07981452), np.float32(0.094733894), np.float32(0.094948515), np.float32(0.08961697), np.float32(0.100323334), np.float32(0.110248476), np.float32(0.10507198), np.float32(0.109372385), np.float32(0.11275559), np.float32(0.12566535), np.float32(0.123265415), np.float32(0.116809905), np.float32(0.11628491), np.float32(0.11721902), np.float32(0.11685733), np.float32(0.109029435), np.float32(0.11159662), np.float32(0.111656226), np.float32(0.09606169), np.float32(0.09064752), np.float32(0.09378271), np.float32(0.09149544), np.float32(0.08440643), np.float32(0.08005933), np.float32(0.09575808), np.float32(0.08673139), np.float32(0.08781324), np.float32(0.09032561), np.float32(0.08314501), np.float32(0.07154399), np.float32(0.07124686), np.float32(0.061151385), np.float32(0.055952147), np.float32(0.054883134), np.float32(0.058210306), np.float32(0.06046027), np.float32(0.059638545), np.float32(0.060173262), np.float32(0.0660587), np.float32(0.07347659), np.float32(0.077522345), np.float32(0.08736352), np.float32(0.09822042), np.float32(0.103057876), np.float32(0.119298436), np.float32(0.12567624), np.float32(0.11890901), np.float32(0.12707402), np.float32(0.12278295), np.float32(0.11296272), np.float32(0.11230545), np.float32(0.11598535), np.float32(0.122437164), np.float32(0.11755824), np.float32(0.11456837), np.float32(0.12632981), np.float32(0.120928586), np.float32(0.11139588), np.float32(0.11445803), np.float32(0.11240424), np.float32(0.10302004), np.float32(0.09349815), np.float32(0.09098642), np.float32(0.08780686), np.float32(0.086337075), np.float32(0.08736911), np.float32(0.09820725), np.float32(0.1025418), np.float32(0.098503105), np.float32(0.10208357), np.float32(0.110721864), np.float32(0.11330861), np.float32(0.111348055), np.float32(0.12541528), np.float32(0.13566293), np.float32(0.14498243), np.float32(0.15728463), np.float32(0.16815785), np.float32(0.18569058), np.float32(0.18548496), np.float32(0.19975269), np.float32(0.2810754), np.float32(0.2658974), np.float32(0.27968207), np.float32(0.37339285)], 'MKRKVSKLRLSPNEEALIIREEYERRRKLRLLQVREQQRCIALQIRREVEHRRQQELQQLEEELRKEWEQQQEEKLHTLQRLYQESLQLIGHGHRNAKENEPDLAALAEREMENHAKAEERFRDALKELQTQRLKHQEKQNQAINARKKALQAEKERSTKVASLPPPPLNPIQNIDSKKLNVAKRSDSSAFASTRYHMTENAGDREADSTQPDAREEAEVEARRLLRLEQEERSKRAEQLEKARLRGKQALRREQLVQDREHLLTELEHMQQTDLLRRRQQVSQMPPQIFQPLYKRQEVREDLQREMEFAFEDMYTGERRVKGDLVVQLVPEPLPDLSSCSQDQELDVTVEDTSENLQSDAEEGSEGAEQETPAKAPLSRPAPRQALKKLLDRIRNQRTEWMNSSSPGSADGSPTASRDQVLEQDSSIETGSLPSDEKNKPILMDPHEPVLPPAAEEQTNEHPAGESSPPEIFTSRAQETKEEEEERRKKEEELEQEKQQQMFLLQELEEQKVRLEQMLLEAQQERERLKAVATRQRPVCSTSISTGLPADPVPPAGEDDQTRRVRAYQQQLLDQNRVHQRSMEEARRRLEEYQRALRIRHSLTHRSILPTAGPPGPVPPSLHLVATQPEPPSAPFHLPVPPAAQTFVHQRPNVSSDPMPSLTRPGSSLSSKLLLGSSSGSVRTDLVSQITDSVMEKVTEHLPERLRPSSKELRPHKPPPSPPTDPTRTIYPIFPGRSSPDPCLPPVTLSSQEKNRQEAQRQAEDHREVAAPQQRLQEGQQRQEEGLEHMRRQKEALQALIDTDEEDRLSSSGTSGNQELGPELLHRKRLRLLSSLLKAIEESHGGSLSHLEDPEEQEEEEEDSSQTPVAQNAVPPGPSPSCLSHPPRALKPPVTRVWLGLRETMAEQHELSAIQEVETPANISLVAGPETEVGAHSQSGVWSPQSPESSVWSGRTLQTPSDLSSVVWRERLLSGIGSAPGSSDSGSGITVKSSPSSDSGRGADFSGPAVTSCRPASESSLPRPAEPDCFSTSISTGSFVASDPDQNANTDSADTSPRWSVKQRGTDSSSFLSAGTPSWHLSENAEPGGAELSLRSVFNDDSIQRIIDRYSRELDASLSSAGKTDAGGSCLDSGALVSPPSLVGVSQRNVEDGSSSGHGSVPGQTSEDQSGGSARNRSPLGSNAGSIFIQNTDENAKDGVGFSPPSTSMNDPSLFPEESFRPLIGHLADESSCLSPDQKNSALERVVGQPSAHSSMIGQLLRPPVSGSSRRLSDGPDLHIDQQTAQGAFEPPGFDETASAFWDSGMRPLVGELDESVMEKTGSSGGGTNVTVGISAGSGGPSESLLPAASSHEDPPQQNQTSLAGPPQQNQTSLAGPPQQNQTSLADPQRCEDSFHPLLAEVTHNETVDPSMTFHLPPQSPPDSSEGFPESGSSLSEPTPERLRSEEPRSVETSPPSFSRLPLLHDSDLSLPHPVRADVELTAATLARLTMKDEIPNADCEWRTERKSSAAADLLEEEKGILEQSQITLVSLTDTTVTEEEEEEEEEKMFESVPLPEETPEEERETCSGADLELQRTSSLQEVFLQRRSLLLQRSKRRVEELKAKAAAAKGGGEAPPAATGAPPSICCEEEAELQQENTPLPPAVPVPAVEVKMSTPAHRKRDLAEMHRRTRRLYEQLEEVKQQRSFRSRQEDYAKNRLKAREFHMKTLHKLRAKQR': [np.float32(0.8417524), np.float32(0.8334789), np.float32(0.80726403), np.float32(0.7786267), np.float32(0.7481391), np.float32(0.75247514), np.float32(0.7498707), np.float32(0.735834), np.float32(0.72343725), np.float32(0.7235398), np.float32(0.7143753), np.float32(0.70631236), np.float32(0.7015604), np.float32(0.7052223), np.float32(0.68913263), np.float32(0.68133295), np.float32(0.66135424), np.float32(0.6499513), np.float32(0.6321735), np.float32(0.61199075), np.float32(0.6059801), np.float32(0.6015424), np.float32(0.59213996), np.float32(0.58732504), np.float32(0.5836099), np.float32(0.5880348), np.float32(0.584201), np.float32(0.5862366), np.float32(0.58519953), np.float32(0.58164227), np.float32(0.5622616), np.float32(0.5546995), np.float32(0.5540201), np.float32(0.546899), np.float32(0.5672535), np.float32(0.5896889), np.float32(0.5914616), np.float32(0.59247977), np.float32(0.5942502), np.float32(0.5926564), np.float32(0.5924399), np.float32(0.5920239), np.float32(0.593563), np.float32(0.5935213), np.float32(0.5940979), np.float32(0.59830594), np.float32(0.5999169), np.float32(0.60547525), np.float32(0.5969384), np.float32(0.6039422), np.float32(0.61069685), np.float32(0.61011994), np.float32(0.6090036), np.float32(0.61276114), np.float32(0.6183859), np.float32(0.6195575), np.float32(0.61286974), np.float32(0.6161201), np.float32(0.62125695), np.float32(0.6186308), np.float32(0.6162535), np.float32(0.6219306), np.float32(0.62324125), np.float32(0.6209586), np.float32(0.619886), np.float32(0.62613404), np.float32(0.6250085), np.float32(0.6067215), np.float32(0.6031395), np.float32(0.59843254), np.float32(0.58981615), np.float32(0.5817591), np.float32(0.5896406), np.float32(0.58366096), np.float32(0.5825284), np.float32(0.5790708), np.float32(0.5812262), np.float32(0.5859614), np.float32(0.5840049), np.float32(0.5843924), np.float32(0.5906389), np.float32(0.5909847), np.float32(0.5920445), np.float32(0.598182), np.float32(0.6129102), np.float32(0.62643665), np.float32(0.6367965), np.float32(0.6382313), np.float32(0.6416736), np.float32(0.6412908), np.float32(0.6380901), np.float32(0.6319113), np.float32(0.6227092), np.float32(0.6023493), np.float32(0.59594226), np.float32(0.5855965), np.float32(0.58239454), np.float32(0.6022672), np.float32(0.63779914), np.float32(0.65673435), np.float32(0.6687811), np.float32(0.66136277), np.float32(0.67799187), np.float32(0.67379546), np.float32(0.66550004), np.float32(0.6647122), np.float32(0.6526372), np.float32(0.62334025), np.float32(0.612995), np.float32(0.6149923), np.float32(0.5967445), np.float32(0.59264266), np.float32(0.59452987), np.float32(0.5885675), np.float32(0.5756114), np.float32(0.5820245), np.float32(0.59790504), np.float32(0.59895045), np.float32(0.59932303), np.float32(0.6092269), np.float32(0.6135352), np.float32(0.6087635), np.float32(0.6066913), np.float32(0.62070394), np.float32(0.6227899), np.float32(0.6259183), np.float32(0.62646323), np.float32(0.644881), np.float32(0.6519035), np.float32(0.65690494), np.float32(0.660783), np.float32(0.6639513), np.float32(0.6702254), np.float32(0.6710499), np.float32(0.6757566), np.float32(0.671294), np.float32(0.6703249), np.float32(0.6754944), np.float32(0.6758326), np.float32(0.67651975), np.float32(0.67179996), np.float32(0.6730691), np.float32(0.6737488), np.float32(0.68165755), np.float32(0.69185776), np.float32(0.6974575), np.float32(0.71833366), np.float32(0.7360282), np.float32(0.7554586), np.float32(0.76470894), np.float32(0.77280873), np.float32(0.7798841), np.float32(0.78895307), np.float32(0.8084882), np.float32(0.819623), np.float32(0.83418435), np.float32(0.8485013), np.float32(0.8615504), np.float32(0.8766468), np.float32(0.88532937), np.float32(0.89169514), np.float32(0.90009075), np.float32(0.9186592), np.float32(0.9260738), np.float32(0.93692005), np.float32(0.9409105), np.float32(0.94984895), np.float32(0.95016694), np.float32(0.9555786), np.float32(0.95780987), np.float32(0.96241784), np.float32(0.9612124), np.float32(0.96153015), np.float32(0.9598345), np.float32(0.9542621), np.float32(0.9531228), np.float32(0.9566624), np.float32(0.95363355), np.float32(0.9567165), np.float32(0.9616946), np.float32(0.96216947), np.float32(0.96201044), np.float32(0.96301955), np.float32(0.9652879), np.float32(0.9676916), np.float32(0.96797884), np.float32(0.96734536), np.float32(0.964791), np.float32(0.96671313), np.float32(0.9685147), np.float32(0.96871716), np.float32(0.968439), np.float32(0.9673697), np.float32(0.9679367), np.float32(0.9677472), np.float32(0.96695876), np.float32(0.9671696), np.float32(0.96572924), np.float32(0.9680926), np.float32(0.96464956), np.float32(0.9606996), np.float32(0.95608383), np.float32(0.95261264), np.float32(0.94180137), np.float32(0.9385876), np.float32(0.93306524), np.float32(0.9247699), np.float32(0.9149268), np.float32(0.9019778), np.float32(0.89350355), np.float32(0.8900725), np.float32(0.8876942), np.float32(0.8918985), np.float32(0.8854663), np.float32(0.8746619), np.float32(0.86714953), np.float32(0.86906725), np.float32(0.8439644), np.float32(0.80822575), np.float32(0.7731727), np.float32(0.72861093), np.float32(0.69991684), np.float32(0.663184), np.float32(0.6434468), np.float32(0.6266039), np.float32(0.6035198), np.float32(0.59932876), np.float32(0.5943582), np.float32(0.59064466), np.float32(0.58748674), np.float32(0.58774793), np.float32(0.58644164), np.float32(0.5860436), np.float32(0.5885764), np.float32(0.5914522), np.float32(0.59439254), np.float32(0.60106784), np.float32(0.60663074), np.float32(0.60879743), np.float32(0.603065), np.float32(0.6033164), np.float32(0.6090601), np.float32(0.6069039), np.float32(0.60717016), np.float32(0.6143302), np.float32(0.6187741), np.float32(0.6141926), np.float32(0.6064069), np.float32(0.6020604), np.float32(0.6004074), np.float32(0.60088956), np.float32(0.6000976), np.float32(0.59986496), np.float32(0.60407007), np.float32(0.6016595), np.float32(0.59946805), np.float32(0.59328103), np.float32(0.59205246), np.float32(0.58425367), np.float32(0.58530176), np.float32(0.5813059), np.float32(0.5810436), np.float32(0.57958484), np.float32(0.58456707), np.float32(0.5825635), np.float32(0.5797787), np.float32(0.5798058), np.float32(0.58533126), np.float32(0.5912914), np.float32(0.5925533), np.float32(0.5908796), np.float32(0.59289753), np.float32(0.60742235), np.float32(0.6149425), np.float32(0.6145409), np.float32(0.6316207), np.float32(0.6434541), np.float32(0.64093), np.float32(0.6393069), np.float32(0.63783365), np.float32(0.63480407), np.float32(0.62017846), np.float32(0.62184095), np.float32(0.6367547), np.float32(0.6432582), np.float32(0.6540602), np.float32(0.68979526), np.float32(0.7148007), np.float32(0.71554095), np.float32(0.7361793), np.float32(0.73044294), np.float32(0.7286887), np.float32(0.71594113), np.float32(0.7116232), np.float32(0.6949833), np.float32(0.66335994), np.float32(0.61600333), np.float32(0.6350503), np.float32(0.63556224), np.float32(0.61307293), np.float32(0.5644373), np.float32(0.53758657), np.float32(0.5142358), np.float32(0.53346014), np.float32(0.5354745), np.float32(0.5380808), np.float32(0.5606475), np.float32(0.54971826), np.float32(0.57323694), np.float32(0.5708934), np.float32(0.5993223), np.float32(0.6031141), np.float32(0.612961), np.float32(0.59762084), np.float32(0.55462503), np.float32(0.5984049), np.float32(0.6115694), np.float32(0.59690756), np.float32(0.6186426), np.float32(0.6679166), np.float32(0.678839), np.float32(0.6761715), np.float32(0.7034543), np.float32(0.7429251), np.float32(0.75810593), np.float32(0.76755875), np.float32(0.79337734), np.float32(0.8312825), np.float32(0.83001506), np.float32(0.8461718), np.float32(0.8596786), np.float32(0.8759834), np.float32(0.8498459), np.float32(0.8914808), np.float32(0.90225244), np.float32(0.90480274), np.float32(0.89996016), np.float32(0.9158323), np.float32(0.9359015), np.float32(0.94818896), np.float32(0.95671606), np.float32(0.95942944), np.float32(0.9652454), np.float32(0.968402), np.float32(0.9683517), np.float32(0.9699088), np.float32(0.972049), np.float32(0.97253835), np.float32(0.9735415), np.float32(0.97338694), np.float32(0.9764391), np.float32(0.97726506), np.float32(0.9781321), np.float32(0.97917855), np.float32(0.978742), np.float32(0.97940904), np.float32(0.9796268), np.float32(0.9794982), np.float32(0.97960967), np.float32(0.9794128), np.float32(0.9808164), np.float32(0.9808096), np.float32(0.98155403), np.float32(0.9827031), np.float32(0.982841), np.float32(0.9827878), np.float32(0.9839992), np.float32(0.9829146), np.float32(0.9827389), np.float32(0.9816638), np.float32(0.9800458), np.float32(0.97895616), np.float32(0.97795755), np.float32(0.97640216), np.float32(0.9737626), np.float32(0.96983534), np.float32(0.9631215), np.float32(0.95718986), np.float32(0.9429027), np.float32(0.93296486), np.float32(0.9213258), np.float32(0.9119052), np.float32(0.8944044), np.float32(0.8833216), np.float32(0.8553412), np.float32(0.8389282), np.float32(0.813715), np.float32(0.7815909), np.float32(0.7707864), np.float32(0.76013446), np.float32(0.76576316), np.float32(0.7607587), np.float32(0.74716604), np.float32(0.7510396), np.float32(0.77166754), np.float32(0.7993086), np.float32(0.81154), np.float32(0.82364), np.float32(0.84834385), np.float32(0.87859875), np.float32(0.8877193), np.float32(0.8911946), np.float32(0.90478253), np.float32(0.9192413), np.float32(0.9325067), np.float32(0.9393334), np.float32(0.9520467), np.float32(0.96019566), np.float32(0.9651236), np.float32(0.96900094), np.float32(0.97407454), np.float32(0.9766654), np.float32(0.97716904), np.float32(0.9773154), np.float32(0.9777995), np.float32(0.97704303), np.float32(0.9779951), np.float32(0.9782386), np.float32(0.9786527), np.float32(0.97837776), np.float32(0.9778748), np.float32(0.97772527), np.float32(0.9773965), np.float32(0.97561306), np.float32(0.9751981), np.float32(0.9747581), np.float32(0.97475123), np.float32(0.9744347), np.float32(0.9750899), np.float32(0.975771), np.float32(0.9749707), np.float32(0.97528243), np.float32(0.9749555), np.float32(0.9743807), np.float32(0.9740142), np.float32(0.97367984), np.float32(0.9747842), np.float32(0.9744126), np.float32(0.975491), np.float32(0.9764663), np.float32(0.975346), np.float32(0.9746378), np.float32(0.9746347), np.float32(0.97569054), np.float32(0.9767944), np.float32(0.9762483), np.float32(0.97690284), np.float32(0.978247), np.float32(0.97866195), np.float32(0.97936934), np.float32(0.9797649), np.float32(0.98029834), np.float32(0.9810357), np.float32(0.9809847), np.float32(0.9816808), np.float32(0.9811608), np.float32(0.98098356), np.float32(0.98084486), np.float32(0.9810878), np.float32(0.9805597), np.float32(0.9803079), np.float32(0.97938764), np.float32(0.9781292), np.float32(0.975896), np.float32(0.9718908), np.float32(0.9708858), np.float32(0.9691074), np.float32(0.9669524), np.float32(0.96518165), np.float32(0.9630997), np.float32(0.96171653), np.float32(0.95972323), np.float32(0.95569545), np.float32(0.9501548), np.float32(0.9442407), np.float32(0.9328227), np.float32(0.916424), np.float32(0.8962353), np.float32(0.8814334), np.float32(0.8673998), np.float32(0.85111576), np.float32(0.83441436), np.float32(0.80388695), np.float32(0.7734065), np.float32(0.75505936), np.float32(0.74053025), np.float32(0.736226), np.float32(0.7369362), np.float32(0.7243248), np.float32(0.7059977), np.float32(0.69661355), np.float32(0.6982593), np.float32(0.6885924), np.float32(0.6706212), np.float32(0.6597732), np.float32(0.65093774), np.float32(0.6443539), np.float32(0.64829904), np.float32(0.64900184), np.float32(0.6463715), np.float32(0.6450591), np.float32(0.64225274), np.float32(0.6434425), np.float32(0.636858), np.float32(0.63588804), np.float32(0.63633513), np.float32(0.6381633), np.float32(0.63919944), np.float32(0.63213784), np.float32(0.631651), np.float32(0.61933166), np.float32(0.6211533), np.float32(0.62281877), np.float32(0.628708), np.float32(0.62965655), np.float32(0.6370173), np.float32(0.64345837), np.float32(0.6459896), np.float32(0.6537189), np.float32(0.6659349), np.float32(0.6783888), np.float32(0.6870071), np.float32(0.68605757), np.float32(0.69403493), np.float32(0.6994257), np.float32(0.70470095), np.float32(0.7265099), np.float32(0.75451916), np.float32(0.7704386), np.float32(0.7922134), np.float32(0.80889666), np.float32(0.8268228), np.float32(0.8350974), np.float32(0.84096235), np.float32(0.8673286), np.float32(0.8841273), np.float32(0.8966499), np.float32(0.9109545), np.float32(0.9184027), np.float32(0.9219804), np.float32(0.9273571), np.float32(0.934848), np.float32(0.9352504), np.float32(0.9412367), np.float32(0.9523857), np.float32(0.9520522), np.float32(0.9549917), np.float32(0.95744026), np.float32(0.9554112), np.float32(0.95272386), np.float32(0.9476857), np.float32(0.93840563), np.float32(0.9376528), np.float32(0.9313927), np.float32(0.9296309), np.float32(0.92814183), np.float32(0.9132194), np.float32(0.90099347), np.float32(0.88190776), np.float32(0.8584444), np.float32(0.8282036), np.float32(0.8198933), np.float32(0.80267906), np.float32(0.78734195), np.float32(0.784774), np.float32(0.7723923), np.float32(0.74736494), np.float32(0.71507174), np.float32(0.6706004), np.float32(0.6330169), np.float32(0.5440499), np.float32(0.5062625), np.float32(0.4800124), np.float32(0.46820375), np.float32(0.45964622), np.float32(0.44307604), np.float32(0.450146), np.float32(0.4589858), np.float32(0.45637143), np.float32(0.4310432), np.float32(0.4386802), np.float32(0.43892798), np.float32(0.42627493), np.float32(0.4224225), np.float32(0.4344547), np.float32(0.44078586), np.float32(0.46217033), np.float32(0.47569597), np.float32(0.47131333), np.float32(0.4874223), np.float32(0.49734378), np.float32(0.5011666), np.float32(0.5156424), np.float32(0.52099127), np.float32(0.5560061), np.float32(0.59648716), np.float32(0.6224604), np.float32(0.6538998), np.float32(0.71069443), np.float32(0.757195), np.float32(0.7771023), np.float32(0.81460947), np.float32(0.84125966), np.float32(0.86489946), np.float32(0.873458), np.float32(0.8962206), np.float32(0.9049272), np.float32(0.91093606), np.float32(0.9247798), np.float32(0.93565893), np.float32(0.94136804), np.float32(0.9504245), np.float32(0.9596151), np.float32(0.9639747), np.float32(0.9700742), np.float32(0.97422665), np.float32(0.97847545), np.float32(0.97898453), np.float32(0.97993875), np.float32(0.980695), np.float32(0.980529), np.float32(0.9811643), np.float32(0.9820779), np.float32(0.98158276), np.float32(0.98296493), np.float32(0.9832703), np.float32(0.9835655), np.float32(0.98268014), np.float32(0.9832519), np.float32(0.98319674), np.float32(0.9827555), np.float32(0.9826654), np.float32(0.98302174), np.float32(0.9832349), np.float32(0.98287475), np.float32(0.98264515), np.float32(0.98229617), np.float32(0.98212737), np.float32(0.9820593), np.float32(0.9819732), np.float32(0.9818933), np.float32(0.9817161), np.float32(0.981703), np.float32(0.9819124), np.float32(0.98169565), np.float32(0.98164785), np.float32(0.98192763), np.float32(0.9827847), np.float32(0.98230034), np.float32(0.9822135), np.float32(0.981805), np.float32(0.98195285), np.float32(0.9818029), np.float32(0.98197305), np.float32(0.9809863), np.float32(0.98082924), np.float32(0.9806115), np.float32(0.98058563), np.float32(0.98002005), np.float32(0.9799438), np.float32(0.9799702), np.float32(0.97926986), np.float32(0.9795812), np.float32(0.9795049), np.float32(0.9793139), np.float32(0.9784783), np.float32(0.977975), np.float32(0.9772884), np.float32(0.9772568), np.float32(0.97740674), np.float32(0.9774595), np.float32(0.9769314), np.float32(0.97685367), np.float32(0.97719145), np.float32(0.976298), np.float32(0.9759519), np.float32(0.97474164), np.float32(0.973626), np.float32(0.9722838), np.float32(0.9719392), np.float32(0.97126627), np.float32(0.9688812), np.float32(0.96809053), np.float32(0.9677874), np.float32(0.9652276), np.float32(0.96171534), np.float32(0.9584094), np.float32(0.95121413), np.float32(0.94994867), np.float32(0.95029235), np.float32(0.94338644), np.float32(0.9329118), np.float32(0.9319373), np.float32(0.9267337), np.float32(0.9274989), np.float32(0.92414486), np.float32(0.9248437), np.float32(0.92457825), np.float32(0.9222032), np.float32(0.92289615), np.float32(0.9308082), np.float32(0.93724406), np.float32(0.9396415), np.float32(0.9507476), np.float32(0.9550781), np.float32(0.9632418), np.float32(0.96754104), np.float32(0.9690267), np.float32(0.97097653), np.float32(0.9710349), np.float32(0.97261965), np.float32(0.9757012), np.float32(0.97644913), np.float32(0.97775036), np.float32(0.9787274), np.float32(0.97977954), np.float32(0.9799687), np.float32(0.9803324), np.float32(0.9805345), np.float32(0.979189), np.float32(0.9779363), np.float32(0.9785331), np.float32(0.97900414), np.float32(0.9775849), np.float32(0.9766035), np.float32(0.9763782), np.float32(0.9760609), np.float32(0.9756495), np.float32(0.9753432), np.float32(0.97403586), np.float32(0.9730611), np.float32(0.9725265), np.float32(0.9724726), np.float32(0.9723274), np.float32(0.9734518), np.float32(0.97468215), np.float32(0.97288954), np.float32(0.9742449), np.float32(0.973841), np.float32(0.9740442), np.float32(0.9745028), np.float32(0.97386444), np.float32(0.9739643), np.float32(0.9744417), np.float32(0.9743937), np.float32(0.97257507), np.float32(0.9710882), np.float32(0.9663176), np.float32(0.9605002), np.float32(0.95522237), np.float32(0.9447286), np.float32(0.9330376), np.float32(0.91883993), np.float32(0.909829), np.float32(0.9034388), np.float32(0.9044988), np.float32(0.89769495), np.float32(0.8983347), np.float32(0.89218956), np.float32(0.8798142), np.float32(0.87175274), np.float32(0.8547671), np.float32(0.8560215), np.float32(0.84884363), np.float32(0.83828), np.float32(0.8452618), np.float32(0.84606904), np.float32(0.8430444), np.float32(0.83372396), np.float32(0.8307638), np.float32(0.8169214), np.float32(0.80561805), np.float32(0.8067797), np.float32(0.79259086), np.float32(0.7731852), np.float32(0.7661763), np.float32(0.74875957), np.float32(0.74704826), np.float32(0.74171585), np.float32(0.7312492), np.float32(0.7106615), np.float32(0.6936208), np.float32(0.699941), np.float32(0.6971535), np.float32(0.69983894), np.float32(0.69566745), np.float32(0.6872092), np.float32(0.6773553), np.float32(0.6668169), np.float32(0.6734744), np.float32(0.6648167), np.float32(0.65413433), np.float32(0.65315527), np.float32(0.6697195), np.float32(0.6820975), np.float32(0.6938828), np.float32(0.71436363), np.float32(0.7107933), np.float32(0.732197), np.float32(0.74728143), np.float32(0.7549845), np.float32(0.7656849), np.float32(0.78761584), np.float32(0.7941181), np.float32(0.8047355), np.float32(0.8249647), np.float32(0.8344934), np.float32(0.8463165), np.float32(0.8617122), np.float32(0.87405086), np.float32(0.8893903), np.float32(0.89482045), np.float32(0.8912364), np.float32(0.89993507), np.float32(0.90439564), np.float32(0.909247), np.float32(0.9133453), np.float32(0.90767705), np.float32(0.8994121), np.float32(0.90599334), np.float32(0.90348345), np.float32(0.8855559), np.float32(0.87467927), np.float32(0.8574398), np.float32(0.81779283), np.float32(0.7674716), np.float32(0.71082926), np.float32(0.6807312), np.float32(0.66215473), np.float32(0.6422102), np.float32(0.6212011), np.float32(0.5912867), np.float32(0.60281295), np.float32(0.6339208), np.float32(0.64705753), np.float32(0.67403924), np.float32(0.72520375), np.float32(0.73187935), np.float32(0.7606126), np.float32(0.77836126), np.float32(0.7774457), np.float32(0.8017671), np.float32(0.82390803), np.float32(0.8385183), np.float32(0.8535207), np.float32(0.8720765), np.float32(0.888023), np.float32(0.9044224), np.float32(0.92381877), np.float32(0.9350338), np.float32(0.9476974), np.float32(0.95453495), np.float32(0.9621038), np.float32(0.96800214), np.float32(0.9716427), np.float32(0.97613907), np.float32(0.977856), np.float32(0.9792677), np.float32(0.9814414), np.float32(0.9823309), np.float32(0.9821462), np.float32(0.9826218), np.float32(0.98303956), np.float32(0.98245126), np.float32(0.98269343), np.float32(0.982427), np.float32(0.9824003), np.float32(0.9819681), np.float32(0.9820025), np.float32(0.9819095), np.float32(0.9810028), np.float32(0.9814478), np.float32(0.9793702), np.float32(0.9804951), np.float32(0.9792234), np.float32(0.9795258), np.float32(0.9800394), np.float32(0.9794891), np.float32(0.97848856), np.float32(0.97813237), np.float32(0.97582793), np.float32(0.97268337), np.float32(0.9721248), np.float32(0.9666109), np.float32(0.96686494), np.float32(0.95837814), np.float32(0.9596773), np.float32(0.9600429), np.float32(0.95396376), np.float32(0.9479204), np.float32(0.949442), np.float32(0.94823027), np.float32(0.94449174), np.float32(0.9455485), np.float32(0.9370302), np.float32(0.932182), np.float32(0.93356395), np.float32(0.94169146), np.float32(0.94689393), np.float32(0.9404501), np.float32(0.94186705), np.float32(0.9354633), np.float32(0.92468923), np.float32(0.9205236), np.float32(0.9142789), np.float32(0.91719717), np.float32(0.9062977), np.float32(0.89990044), np.float32(0.89934325), np.float32(0.89639556), np.float32(0.8993986), np.float32(0.90403086), np.float32(0.90523857), np.float32(0.9107779), np.float32(0.9145416), np.float32(0.92885154), np.float32(0.9434746), np.float32(0.9499341), np.float32(0.9566636), np.float32(0.9596868), np.float32(0.966825), np.float32(0.9672936), np.float32(0.9669193), np.float32(0.96829545), np.float32(0.9720943), np.float32(0.97532415), np.float32(0.9776217), np.float32(0.97792315), np.float32(0.9791726), np.float32(0.9803274), np.float32(0.98144984), np.float32(0.9812914), np.float32(0.98149925), np.float32(0.9817209), np.float32(0.98127294), np.float32(0.9807829), np.float32(0.98210955), np.float32(0.9818695), np.float32(0.9816533), np.float32(0.98182), np.float32(0.9825106), np.float32(0.9818689), np.float32(0.98134744), np.float32(0.98135155), np.float32(0.98103297), np.float32(0.9806338), np.float32(0.98108256), np.float32(0.97958267), np.float32(0.97856915), np.float32(0.9775769), np.float32(0.9767804), np.float32(0.9763535), np.float32(0.9755701), np.float32(0.97341037), np.float32(0.9708055), np.float32(0.9697195), np.float32(0.96725345), np.float32(0.96359533), np.float32(0.9615849), np.float32(0.95783603), np.float32(0.9562235), np.float32(0.95478195), np.float32(0.95344347), np.float32(0.95306194), np.float32(0.9514993), np.float32(0.95285136), np.float32(0.95900804), np.float32(0.9576486), np.float32(0.95428914), np.float32(0.95436907), np.float32(0.9548072), np.float32(0.95575684), np.float32(0.9550662), np.float32(0.95753115), np.float32(0.9568215), np.float32(0.9563112), np.float32(0.9590511), np.float32(0.9624342), np.float32(0.96558875), np.float32(0.9680604), np.float32(0.96940136), np.float32(0.9730119), np.float32(0.97459954), np.float32(0.97605807), np.float32(0.9782274), np.float32(0.97952455), np.float32(0.98089707), np.float32(0.9816886), np.float32(0.98120856), np.float32(0.98561376), np.float32(0.98384064), np.float32(0.9826376), np.float32(0.9826766), np.float32(0.9827886), np.float32(0.98269546), np.float32(0.98371303), np.float32(0.98336166), np.float32(0.9830594), np.float32(0.98358166), np.float32(0.981403), np.float32(0.98057735), np.float32(0.9794224), np.float32(0.98016316), np.float32(0.980166), np.float32(0.97941417), np.float32(0.97919834), np.float32(0.9795592), np.float32(0.97922945), np.float32(0.97918516), np.float32(0.9796974), np.float32(0.97987217), np.float32(0.97957695), np.float32(0.98000324), np.float32(0.9796799), np.float32(0.9790358), np.float32(0.978214), np.float32(0.9780254), np.float32(0.9763857), np.float32(0.97713304), np.float32(0.97657794), np.float32(0.9760355), np.float32(0.975072), np.float32(0.97430646), np.float32(0.97354376), np.float32(0.97470087), np.float32(0.9744645), np.float32(0.9738831), np.float32(0.9739925), np.float32(0.9743232), np.float32(0.9747936), np.float32(0.97438544), np.float32(0.9742751), np.float32(0.974519), np.float32(0.97411954), np.float32(0.97481686), np.float32(0.9742469), np.float32(0.97381604), np.float32(0.97382146), np.float32(0.97401446), np.float32(0.9755652), np.float32(0.9760548), np.float32(0.9757343), np.float32(0.9756522), np.float32(0.9769995), np.float32(0.97632354), np.float32(0.9769692), np.float32(0.976926), np.float32(0.9770124), np.float32(0.97596437), np.float32(0.97666055), np.float32(0.9774957), np.float32(0.9770008), np.float32(0.9777279), np.float32(0.9776204), np.float32(0.9778586), np.float32(0.97860795), np.float32(0.9785059), np.float32(0.97744), np.float32(0.97568035), np.float32(0.97607774), np.float32(0.97634083), np.float32(0.97531396), np.float32(0.97517866), np.float32(0.97578466), np.float32(0.97641766), np.float32(0.9757471), np.float32(0.9749853), np.float32(0.9747707), np.float32(0.9741856), np.float32(0.97517735), np.float32(0.9737109), np.float32(0.9699476), np.float32(0.9702904), np.float32(0.9707502), np.float32(0.9713362), np.float32(0.9704497), np.float32(0.9706442), np.float32(0.97072417), np.float32(0.9714371), np.float32(0.9721966), np.float32(0.973345), np.float32(0.9726566), np.float32(0.97290325), np.float32(0.9717623), np.float32(0.96922517), np.float32(0.9711375), np.float32(0.97009856), np.float32(0.96860564), np.float32(0.9648591), np.float32(0.96317834), np.float32(0.9510912), np.float32(0.93565017), np.float32(0.9178791), np.float32(0.880405), np.float32(0.83936197), np.float32(0.8070644), np.float32(0.75729), np.float32(0.7336767), np.float32(0.7207221), np.float32(0.6768119), np.float32(0.6519998), np.float32(0.6209415), np.float32(0.5905825), np.float32(0.58943725), np.float32(0.5955703), np.float32(0.6086577), np.float32(0.5811492), np.float32(0.55987763), np.float32(0.58040327), np.float32(0.55564773), np.float32(0.552926), np.float32(0.58314294), np.float32(0.6058891), np.float32(0.6211107), np.float32(0.6744467), np.float32(0.72972035), np.float32(0.7665868), np.float32(0.79091835), np.float32(0.81957054), np.float32(0.8577827), np.float32(0.88143766), np.float32(0.8891888), np.float32(0.9022664), np.float32(0.9231417), np.float32(0.9340305), np.float32(0.9488414), np.float32(0.96039516), np.float32(0.9659846), np.float32(0.96891296), np.float32(0.9743401), np.float32(0.9758685), np.float32(0.9783263), np.float32(0.9796204), np.float32(0.9810953), np.float32(0.9817824), np.float32(0.9817106), np.float32(0.9819549), np.float32(0.98199224), np.float32(0.9812061), np.float32(0.98017037), np.float32(0.98070574), np.float32(0.980228), np.float32(0.97993535), np.float32(0.9798688), np.float32(0.9800709), np.float32(0.98093855), np.float32(0.9828424), np.float32(0.9832651), np.float32(0.9818724), np.float32(0.98332226), np.float32(0.98398846), np.float32(0.98354775), np.float32(0.98382103), np.float32(0.98428303), np.float32(0.9836035), np.float32(0.9831517), np.float32(0.9833051), np.float32(0.98292637), np.float32(0.9829186), np.float32(0.9833286), np.float32(0.9835579), np.float32(0.98397475), np.float32(0.9840327), np.float32(0.9846261), np.float32(0.9847077), np.float32(0.9850937), np.float32(0.9849497), np.float32(0.98490477), np.float32(0.9849878), np.float32(0.9849433), np.float32(0.98382956), np.float32(0.9839252), np.float32(0.98373425), np.float32(0.9833788), np.float32(0.9830473), np.float32(0.98289514), np.float32(0.9823031), np.float32(0.9818969), np.float32(0.9817421), np.float32(0.98178583), np.float32(0.9813783), np.float32(0.9804929), np.float32(0.97999454), np.float32(0.9803792), np.float32(0.97994745), np.float32(0.9805151), np.float32(0.9803734), np.float32(0.98006904), np.float32(0.9802714), np.float32(0.98015904), np.float32(0.9813029), np.float32(0.980991), np.float32(0.97970986), np.float32(0.97967976), np.float32(0.97906107), np.float32(0.97865134), np.float32(0.97781926), np.float32(0.9782179), np.float32(0.97780365), np.float32(0.97723603), np.float32(0.9762296), np.float32(0.9752797), np.float32(0.97639185), np.float32(0.9756045), np.float32(0.9746798), np.float32(0.9738437), np.float32(0.9734578), np.float32(0.9711908), np.float32(0.9711085), np.float32(0.9696895), np.float32(0.9683156), np.float32(0.9686074), np.float32(0.96533173), np.float32(0.9649477), np.float32(0.9645352), np.float32(0.96581274), np.float32(0.96465343), np.float32(0.9655239), np.float32(0.9688835), np.float32(0.9671223), np.float32(0.9654568), np.float32(0.96397394), np.float32(0.9624001), np.float32(0.96176094), np.float32(0.96255887), np.float32(0.9639121), np.float32(0.9642607), np.float32(0.9649688), np.float32(0.9680523), np.float32(0.9686475), np.float32(0.9699995), np.float32(0.9721586), np.float32(0.9707728), np.float32(0.97024006), np.float32(0.97199786), np.float32(0.97220176), np.float32(0.9720825), np.float32(0.97306913), np.float32(0.97268504), np.float32(0.9726183), np.float32(0.9733604), np.float32(0.9730803), np.float32(0.971901), np.float32(0.9715442), np.float32(0.9720238), np.float32(0.97237253), np.float32(0.97181255), np.float32(0.9725972), np.float32(0.97363645), np.float32(0.9741697), np.float32(0.97446954), np.float32(0.9748044), np.float32(0.9749904), np.float32(0.9764691), np.float32(0.9765478), np.float32(0.976583), np.float32(0.9755019), np.float32(0.9759504), np.float32(0.9764615), np.float32(0.9777706), np.float32(0.97827053), np.float32(0.97813547), np.float32(0.9793524), np.float32(0.9795776), np.float32(0.9803535), np.float32(0.98005176), np.float32(0.9812335), np.float32(0.9809398), np.float32(0.9807005), np.float32(0.98031485), np.float32(0.9794814), np.float32(0.980166), np.float32(0.9798734), np.float32(0.9798523), np.float32(0.98005414), np.float32(0.97987854), np.float32(0.9805832), np.float32(0.980809), np.float32(0.9799942), np.float32(0.98012435), np.float32(0.9795696), np.float32(0.97975975), np.float32(0.98062104), np.float32(0.9803949), np.float32(0.9792718), np.float32(0.9793036), np.float32(0.9796021), np.float32(0.97908896), np.float32(0.9781396), np.float32(0.97704315), np.float32(0.97597903), np.float32(0.9762175), np.float32(0.9742216), np.float32(0.97164863), np.float32(0.9719426), np.float32(0.9729529), np.float32(0.9715594), np.float32(0.97302216), np.float32(0.97059834), np.float32(0.9693573), np.float32(0.96854264), np.float32(0.9678578), np.float32(0.9655902), np.float32(0.9666774), np.float32(0.963938), np.float32(0.9638976), np.float32(0.95910865), np.float32(0.9588389), np.float32(0.9578279), np.float32(0.9636124), np.float32(0.96354353), np.float32(0.96540767), np.float32(0.9669513), np.float32(0.9681474), np.float32(0.9676838), np.float32(0.9672875), np.float32(0.96916324), np.float32(0.9723158), np.float32(0.9745413), np.float32(0.97452533), np.float32(0.9773047), np.float32(0.9783674), np.float32(0.9802256), np.float32(0.9813292), np.float32(0.98215896), np.float32(0.98212206), np.float32(0.98320055), np.float32(0.98372793), np.float32(0.9842284), np.float32(0.98479754), np.float32(0.98453325), np.float32(0.9850352), np.float32(0.9850328), np.float32(0.9853023), np.float32(0.9853923), np.float32(0.9854047), np.float32(0.98560345), np.float32(0.9858015), np.float32(0.9854778), np.float32(0.98511827), np.float32(0.98491645), np.float32(0.98494565), np.float32(0.9844173), np.float32(0.98377466), np.float32(0.98262286), np.float32(0.98239386), np.float32(0.9813942), np.float32(0.98146665), np.float32(0.98084086), np.float32(0.9807134), np.float32(0.9805479), np.float32(0.9805203), np.float32(0.9808446), np.float32(0.98146963), np.float32(0.98132056), np.float32(0.9814089), np.float32(0.9819042), np.float32(0.9817307), np.float32(0.98153645), np.float32(0.98207575), np.float32(0.982176), np.float32(0.98173565), np.float32(0.9824409), np.float32(0.98280656), np.float32(0.9826919), np.float32(0.9822379), np.float32(0.98215103), np.float32(0.9825546), np.float32(0.9829625), np.float32(0.98276824), np.float32(0.9828637), np.float32(0.983499), np.float32(0.98273945), np.float32(0.9828363), np.float32(0.9826199), np.float32(0.9817601), np.float32(0.98115474), np.float32(0.98101646), np.float32(0.9809621), np.float32(0.98078763), np.float32(0.980417), np.float32(0.98049104), np.float32(0.97919995), np.float32(0.9789382), np.float32(0.9774533), np.float32(0.9773178), np.float32(0.97532755), np.float32(0.97475624), np.float32(0.97253734), np.float32(0.9728257), np.float32(0.9728895), np.float32(0.9712109), np.float32(0.97193253), np.float32(0.9723292), np.float32(0.97210217), np.float32(0.9725), np.float32(0.97460926), np.float32(0.9728589), np.float32(0.9736917), np.float32(0.97197706), np.float32(0.9722501), np.float32(0.97158414), np.float32(0.9726385), np.float32(0.9734737), np.float32(0.9741088), np.float32(0.9732549), np.float32(0.9742545), np.float32(0.9753573), np.float32(0.9743937), np.float32(0.97510594), np.float32(0.97569263), np.float32(0.976434), np.float32(0.97729856), np.float32(0.97721463), np.float32(0.9786632), np.float32(0.9788376), np.float32(0.9791997), np.float32(0.97885346), np.float32(0.97954756), np.float32(0.9795855), np.float32(0.9797816), np.float32(0.98026305), np.float32(0.9804089), np.float32(0.9810476), np.float32(0.981326), np.float32(0.9819131), np.float32(0.98168105), np.float32(0.9815294), np.float32(0.9809873), np.float32(0.9815988), np.float32(0.9815072), np.float32(0.98102486), np.float32(0.9811384), np.float32(0.9803786), np.float32(0.9803972), np.float32(0.98038554), np.float32(0.9800571), np.float32(0.98087746), np.float32(0.97968495), np.float32(0.9807631), np.float32(0.9805376), np.float32(0.9810082), np.float32(0.9806698), np.float32(0.98019534), np.float32(0.9800624), np.float32(0.9794882), np.float32(0.9796922), np.float32(0.9786583), np.float32(0.9789721), np.float32(0.97728455), np.float32(0.9749469), np.float32(0.974), np.float32(0.97151643), np.float32(0.9697502), np.float32(0.9695088), np.float32(0.96756715), np.float32(0.9670195), np.float32(0.9673926), np.float32(0.9658113), np.float32(0.96702343), np.float32(0.96466434), np.float32(0.96549916), np.float32(0.96337265), np.float32(0.9642783), np.float32(0.96505517), np.float32(0.96098024), np.float32(0.95738834), np.float32(0.9551952), np.float32(0.95144856), np.float32(0.94881326), np.float32(0.94623685), np.float32(0.9438712), np.float32(0.9269976), np.float32(0.9151852), np.float32(0.90973175), np.float32(0.90537226), np.float32(0.9128357), np.float32(0.9058847), np.float32(0.8992453), np.float32(0.8976565), np.float32(0.8988774), np.float32(0.9055858), np.float32(0.91660523), np.float32(0.909118), np.float32(0.91385174), np.float32(0.91672176), np.float32(0.91353506), np.float32(0.9176556), np.float32(0.90989643), np.float32(0.9095928), np.float32(0.9095179), np.float32(0.90772736), np.float32(0.9089129), np.float32(0.90073556), np.float32(0.9026511), np.float32(0.9185698), np.float32(0.9159984), np.float32(0.90895927), np.float32(0.90922546), np.float32(0.911214), np.float32(0.8949401), np.float32(0.8739207), np.float32(0.8860574), np.float32(0.88057286), np.float32(0.8717721), np.float32(0.86840147), np.float32(0.8516586), np.float32(0.8430516), np.float32(0.83166736), np.float32(0.83117807), np.float32(0.8443489), np.float32(0.8443637), np.float32(0.8642241), np.float32(0.8478282), np.float32(0.8449029), np.float32(0.83075625), np.float32(0.83875746), np.float32(0.8437942), np.float32(0.8418741), np.float32(0.81807804), np.float32(0.8284562), np.float32(0.83798695), np.float32(0.84877527), np.float32(0.86383903), np.float32(0.86502546), np.float32(0.87157935), np.float32(0.8843204), np.float32(0.8918511), np.float32(0.90463376), np.float32(0.91082007), np.float32(0.91609544), np.float32(0.9224633), np.float32(0.9275011), np.float32(0.9294148), np.float32(0.9380257), np.float32(0.94255006), np.float32(0.9468682), np.float32(0.95635676), np.float32(0.959306), np.float32(0.95913357), np.float32(0.9574539), np.float32(0.95706886), np.float32(0.9613937), np.float32(0.9646501), np.float32(0.96355426), np.float32(0.9668912), np.float32(0.96827), np.float32(0.96882725), np.float32(0.96957356), np.float32(0.97283983), np.float32(0.97472715), np.float32(0.9749034), np.float32(0.973512), np.float32(0.97472984), np.float32(0.97478026), np.float32(0.9734134), np.float32(0.9726538), np.float32(0.9726465), np.float32(0.97108644), np.float32(0.97228414), np.float32(0.96777165), np.float32(0.9634943), np.float32(0.9608207), np.float32(0.9590675), np.float32(0.95933276), np.float32(0.9551244), np.float32(0.9482962), np.float32(0.9380524), np.float32(0.9309373), np.float32(0.92723143), np.float32(0.9135313), np.float32(0.8915948), np.float32(0.8724525), np.float32(0.85872525), np.float32(0.8408414), np.float32(0.8287399), np.float32(0.8125264), np.float32(0.75693154), np.float32(0.73390114), np.float32(0.72158533), np.float32(0.70459235), np.float32(0.66313505), np.float32(0.64397985), np.float32(0.59755456), np.float32(0.59525067), np.float32(0.59572935), np.float32(0.56009215), np.float32(0.52018535), np.float32(0.509116), np.float32(0.5231723), np.float32(0.54196393), np.float32(0.5813466), np.float32(0.6343935), np.float32(0.6734326), np.float32(0.6802893), np.float32(0.7144236), np.float32(0.7244472), np.float32(0.7316403), np.float32(0.7520701), np.float32(0.7714293), np.float32(0.7910252), np.float32(0.81981796), np.float32(0.84727347), np.float32(0.8514456), np.float32(0.8624039), np.float32(0.8641692), np.float32(0.8801206), np.float32(0.8987347), np.float32(0.910478), np.float32(0.9206675), np.float32(0.9315258), np.float32(0.94028735), np.float32(0.9507205), np.float32(0.9591737), np.float32(0.96853626), np.float32(0.9728363), np.float32(0.9750667), np.float32(0.9769875), np.float32(0.97861516), np.float32(0.9788397), np.float32(0.97737545), np.float32(0.97716683), np.float32(0.97793114), np.float32(0.9776404), np.float32(0.9788689), np.float32(0.979385), np.float32(0.9804433), np.float32(0.97963285), np.float32(0.98114), np.float32(0.9820034), np.float32(0.981111), np.float32(0.9804899), np.float32(0.9798636), np.float32(0.97934204), np.float32(0.9791605), np.float32(0.97865933), np.float32(0.97705054), np.float32(0.97588253), np.float32(0.9754169), np.float32(0.9761184), np.float32(0.9760993), np.float32(0.97763), np.float32(0.9781899), np.float32(0.9768177), np.float32(0.97688895), np.float32(0.97438383), np.float32(0.9709637), np.float32(0.9687344), np.float32(0.964638), np.float32(0.959801), np.float32(0.95595473), np.float32(0.95164824), np.float32(0.9450972), np.float32(0.93940103), np.float32(0.93250936), np.float32(0.91861475), np.float32(0.89945704), np.float32(0.88348955), np.float32(0.86525303), np.float32(0.8358235), np.float32(0.8062501), np.float32(0.7758659), np.float32(0.75720114), np.float32(0.7465227), np.float32(0.7234673), np.float32(0.70296127), np.float32(0.6792306), np.float32(0.66683215), np.float32(0.6663394), np.float32(0.6584884), np.float32(0.6490375), np.float32(0.6318321), np.float32(0.6132263), np.float32(0.6139506), np.float32(0.5982405), np.float32(0.59382105), np.float32(0.5912269), np.float32(0.5974709), np.float32(0.598302), np.float32(0.6062677), np.float32(0.6038859), np.float32(0.603379), np.float32(0.60127807), np.float32(0.6025052), np.float32(0.59712976), np.float32(0.5868118), np.float32(0.5997115), np.float32(0.6038428), np.float32(0.607719), np.float32(0.61636573), np.float32(0.618811), np.float32(0.6160626), np.float32(0.6211533), np.float32(0.62809837), np.float32(0.62771887), np.float32(0.62799066), np.float32(0.62822324), np.float32(0.63037336), np.float32(0.64227986), np.float32(0.65037924), np.float32(0.650186), np.float32(0.6571665), np.float32(0.6683572), np.float32(0.684779), np.float32(0.6902732), np.float32(0.6917369), np.float32(0.7001218), np.float32(0.70829165), np.float32(0.7037998), np.float32(0.7085683), np.float32(0.7064131), np.float32(0.7117246), np.float32(0.70912355), np.float32(0.7120216), np.float32(0.71478766), np.float32(0.73633045), np.float32(0.75843364)], 'MTNVSNDFIWECTKSTNAYLVKRKGIDTTLSRDPYALNNLSTHYESGLSHDKAVGVHYCKPSGKICVITKVVKNANKPAKSRHIVEFKPTKSSRAIAKAVSKTVQGYKDEQIYDAIVRASAIKRAATVSKKQFAARNRA': [np.float32(0.450186), np.float32(0.4476822), np.float32(0.51215506), np.float32(0.4254362), np.float32(0.4271365), np.float32(0.42043343), np.float32(0.39744577), np.float32(0.3702075), np.float32(0.34946033), np.float32(0.3230996), np.float32(0.3364344), np.float32(0.3103735), np.float32(0.3188503), np.float32(0.2564753), np.float32(0.20609765), np.float32(0.19873136), np.float32(0.1815553), np.float32(0.18062896), np.float32(0.17028084), np.float32(0.15038379), np.float32(0.16602631), np.float32(0.18826735), np.float32(0.19433728), np.float32(0.19235341), np.float32(0.21772021), np.float32(0.20930131), np.float32(0.20886612), np.float32(0.20693278), np.float32(0.19777562), np.float32(0.1950011), np.float32(0.20156378), np.float32(0.21789055), np.float32(0.23080318), np.float32(0.25132), np.float32(0.23051134), np.float32(0.21215008), np.float32(0.20881908), np.float32(0.21766913), np.float32(0.25636545), np.float32(0.23300405), np.float32(0.23207271), np.float32(0.23237427), np.float32(0.21243572), np.float32(0.18832748), np.float32(0.16349734), np.float32(0.16933599), np.float32(0.15819727), np.float32(0.15085675), np.float32(0.15064637), np.float32(0.186357), np.float32(0.1876898), np.float32(0.18704587), np.float32(0.17685431), np.float32(0.17296049), np.float32(0.15048398), np.float32(0.13775581), np.float32(0.1380856), np.float32(0.11610217), np.float32(0.11144678), np.float32(0.10473887), np.float32(0.09632985), np.float32(0.10539107), np.float32(0.108952455), np.float32(0.117207184), np.float32(0.13055344), np.float32(0.16476646), np.float32(0.22546), np.float32(0.27967554), np.float32(0.3107294), np.float32(0.31580645), np.float32(0.34773728), np.float32(0.3457155), np.float32(0.35311085), np.float32(0.34072068), np.float32(0.32934284), np.float32(0.3061005), np.float32(0.3058844), np.float32(0.42838764), np.float32(0.4992528), np.float32(0.5789196), np.float32(0.61971366), np.float32(0.635503), np.float32(0.6175696), np.float32(0.6241452), np.float32(0.60784346), np.float32(0.5658612), np.float32(0.55698395), np.float32(0.67529416), np.float32(0.64616), np.float32(0.6103618), np.float32(0.57908976), np.float32(0.54194987), np.float32(0.47294614), np.float32(0.4174664), np.float32(0.35070363), np.float32(0.3177724), np.float32(0.3010804), np.float32(0.29851773), np.float32(0.30646187), np.float32(0.32194456), np.float32(0.2756188), np.float32(0.23059118), np.float32(0.20651615), np.float32(0.18311973), np.float32(0.20280828), np.float32(0.18797109), np.float32(0.16823883), np.float32(0.1578501), np.float32(0.1669332), np.float32(0.17517772), np.float32(0.15950148), np.float32(0.1697833), np.float32(0.20256148), np.float32(0.20632488), np.float32(0.18324754), np.float32(0.21531352), np.float32(0.22850533), np.float32(0.20611505), np.float32(0.2080785), np.float32(0.22823586), np.float32(0.23802726), np.float32(0.2557387), np.float32(0.23533459), np.float32(0.23774803), np.float32(0.29208648), np.float32(0.3235265), np.float32(0.38931546), np.float32(0.43237746), np.float32(0.4994175), np.float32(0.5432109), np.float32(0.5350424), np.float32(0.5447132), np.float32(0.5570262), np.float32(0.5519229), np.float32(0.5382296), np.float32(0.5415369), np.float32(0.5235179), np.float32(0.58294034), np.float32(0.0049719643)], 'MDNETEILSRLAANHLHLAQFEPLKATLLALRVRNPDLAHTILQTIVSNAGRFDNVLWSRSCSSPSLLAFLSTVELLRFENPTSPWGFDSETLGLRADFLLMVQVLIDRVRDGDKEGNCARVLQGFLDLGVERLKFDVDTSSSGGSSYMIEEEDVVALRSIVLDYSDVFDALCCNIRRQLNGGSERCMVEEVEHQVERNEAIDPREEDINNVFALILRNVQLAQLDAMRRKLEEGDELGAADRVRYLHLDYGVEKENYHAVLKALLSRVMEKKDEYGDSWHMVRQNLLFIYKEALSSNCGDLLEMIQGIQDDMLLPDRQLHLSLDNDQIPPPLECFRRYLVDLKTERNVEDKNSPLSIAVNSCLRDMYHYARISGSHVLECVMCAALSYVKKEMLQEANDVLTLFPRLRPLVASMGWDLLPGKTAARRKLMRLLWSSNSQAIRLEESTLYGNNTDEKSCVENLCDTLCYRLHLASFAAYISSGKSWTPKASFLMHGNVSSENNDAEVDPFVENLVLERLSAQSPLRVLFDVVPGVKFKEAISLISMQPIASTAEAWKRIQDIELMHMRYALEAIVLALGAMDEVIKDETDASHHVVFYYLKDLTTHLEAIKNVPRKIMMVNIVISLLHIDDIRLSSTSSLDLGDLTTEGENEIVITFTRKLLNVLRRNLPSELIEQECQLDGNYSADGRQALEWRVSMAKHFIEDCEWRLSIMQHLLPLSERQWGLKEVLSVLRAAPAKLLNLCMQRAKYDIGEQAVHRFALSAEDKATLELAEWVDNAFNRTLVEDVMSRTAEGASAVQDLDFSSLASQLSPLAVILLCIDAAASSAKSTTISKQLLDKASSVLNFHSQVMLSEIYPGGSPKVGFTYWDQVHEVAIISVLRRILKRLQEFLEQDNPQILQASFSGDTIISSATESHRQGQKDRVLAMLHQIIEDAHKGKRQFLSGKLHNLARAIGDEKPEVDILKGDVRDMTFDKDGVLGLGLKYKKQSPSGLASRDVDGNHVSHESEEKGKRSFGPFSNKTSTYLSQFILYIAAIGDIVDGTDTTHDFNFFSLVYEWPKDLLTRLVFDRSSTDAAAKVAEVMSADFVHEVISACVPPVYPPRSGHGWACIPVIPTTTYSHSESKVLSPSKEAKPNCYVRSSATPGVPLYPLQLDVIRHLVKISPVRAVLACVFGGSILYNGSDSVFSSSLNDEFTSSPDADRLFYEFSLDQSERFPTLNRWIQMQTNLHRVSEFVVTPKQKPDDARIKPDERTAIKRLREHDSDSESDAEEAFSNNIRPALTHYSARDGGSFETGASRTDPTVFLSFDWENEGPYENAVNRLIDEGKLMDALALSDHFLRNGASDWLLELLIKSREETPSTLGRSQGYGSQSIGSNSWQYCLRLKDKQLAATLALKYMDTWELDAALNVLTMCSCHLLESDPVSYEVLHRRKALQKYSHILSADDRHNSWQEVEAECKEDPEGLALRLAGKGAVSAALEVAESAELSIDLRRELQGRQLVKLLTTDPLNGGGPAEASRFLSSLQDSADALPVVMGAMQLLPDLRSKQLLVHFFLKRRDSNLSDLEVSRLNSWALGLKVLAALPLPWQQRCSSLHEHPHLIVEALLMRKQLQYASLILKEFPALRDNNVIMAYAAKAIAVTVSPPPREPRITVSASRLRQKQRAGPAKPSFTSSLSNFQREARRAFSWGPRNTENRTTSKDDRKRKSSGLGAPERAAWEAMTGIQEDQGSSYSADGQDRLPSVSIAEEWMLTGETTKDEAVRASHKYESTPDIVLFKALLSLCSDELVSARTAIDLCINQMKNVLNSKKLSEAASVETIGRAYHATEAFVQGLSYAKSLLRKLLGASEFTNNNGDRSRDLDDISSDAGSSSVGSQSTDEPSEVLSLAEIWLGRAELLQSLLGSGISASLDDIADKLSSESLRDRLVSDERYSMAVYMCKKCKIDVFPVWKAWGLALLRMERYTQARVKFKQAFQLKGEDIPDVIQEIINTIEGGPPVDVSTVRSMYDHLAKSAPTILDDSLSADSYLNVLHMPSTFPRSERSRRSLESEKNNSVPGSNFEDGPRSNLDSTRYSECTNYLQEHSRQNLLGFMFRHGHFKDACILFFPPSALPPPLQSLSLGAVSSSSSPQRTDPLATEYGTIESLCEYCVGYGAISSLEEVITERLESAKHQDQAINQYIAGALSRICAFLETNRHFNYLYKFLVLKKDYVTSGYCCIQLFMNSTTQEEAVRHLEHAKIWVQAHFEEALTARHRGSDSKKLVTKGVRGKGVNEKLSEEALVTLSSRVKMQIDVVKSFSDSEGAPWKLSLFGNPNDSETSRRRCEIVETLVEKNFDLAFQVIYEFKLSAVDIYAGVAASLADRKKGSQLTELFKNIKGTIQDYDWDQVLGAAINVYANKHKERPDRLIDMLTSSHRKVLACVVCGRLKRAFQIASKSGSVADVQYVAHQASHANSHTVLGLCKQWLSQNM': [np.float32(0.4680832), np.float32(0.46252793), np.float32(0.44170627), np.float32(0.44532838), np.float32(0.45181456), np.float32(0.4348237), np.float32(0.37698022), np.float32(0.36878735), np.float32(0.35188255), np.float32(0.2985248), np.float32(0.28337646), np.float32(0.28644323), np.float32(0.25965923), np.float32(0.18808393), np.float32(0.16270737), np.float32(0.14652516), np.float32(0.13655126), np.float32(0.12699823), np.float32(0.122083485), np.float32(0.10922095), np.float32(0.12541576), np.float32(0.123693354), np.float32(0.12631351), np.float32(0.12987702), np.float32(0.1398788), np.float32(0.12873085), np.float32(0.11269733), np.float32(0.105450876), np.float32(0.09819072), np.float32(0.090811186), np.float32(0.07811658), np.float32(0.06798648), np.float32(0.064318076), np.float32(0.066751495), np.float32(0.0560001), np.float32(0.052036062), np.float32(0.058803927), np.float32(0.05927353), np.float32(0.06260947), np.float32(0.065987684), np.float32(0.078689985), np.float32(0.07381527), np.float32(0.07799857), np.float32(0.08606771), np.float32(0.080002524), np.float32(0.07993052), np.float32(0.07587864), np.float32(0.073463716), np.float32(0.076429896), np.float32(0.06925386), np.float32(0.07540974), np.float32(0.080075786), np.float32(0.084333286), np.float32(0.083993785), np.float32(0.08841755), np.float32(0.0920185), np.float32(0.08391011), np.float32(0.083407484), np.float32(0.08308022), np.float32(0.08166733), np.float32(0.076711476), np.float32(0.07375837), np.float32(0.0658906), np.float32(0.06012788), np.float32(0.05151825), np.float32(0.04850407), np.float32(0.046813626), np.float32(0.041124687), np.float32(0.048692472), np.float32(0.055125512), np.float32(0.060016382), np.float32(0.06822613), np.float32(0.06422294), np.float32(0.067727916), np.float32(0.0694166), np.float32(0.066217035), np.float32(0.06907597), np.float32(0.06810003), np.float32(0.06916932), np.float32(0.08232373), np.float32(0.090172455), np.float32(0.08215938), np.float32(0.09068654), np.float32(0.09138323), np.float32(0.0948911), np.float32(0.107254505), np.float32(0.11034002), np.float32(0.1015142), np.float32(0.09307183), np.float32(0.09886065), np.float32(0.08622941), np.float32(0.0791981), np.float32(0.06374072), np.float32(0.055903874), np.float32(0.04580165), np.float32(0.038876984), np.float32(0.033517923), np.float32(0.029041206), np.float32(0.02567308), np.float32(0.027256126), np.float32(0.03015464), np.float32(0.030249223), np.float32(0.033440083), np.float32(0.036509965), np.float32(0.041355558), np.float32(0.050296422), np.float32(0.05151657), np.float32(0.05271338), np.float32(0.04991302), np.float32(0.05432432), np.float32(0.050699558), np.float32(0.054145467), np.float32(0.056982562), np.float32(0.061003104), np.float32(0.065602966), np.float32(0.06836861), np.float32(0.0761439), np.float32(0.07703802), np.float32(0.085819595), np.float32(0.09767142), np.float32(0.098077126), np.float32(0.09556479), np.float32(0.10119761), np.float32(0.09674816), np.float32(0.08318427), np.float32(0.0851776), np.float32(0.07355158), np.float32(0.0674942), np.float32(0.061531674), np.float32(0.06131158), np.float32(0.07153053), np.float32(0.099123456), np.float32(0.1336381), np.float32(0.1495443), np.float32(0.19691984), np.float32(0.27146968), np.float32(0.27889264), np.float32(0.3204772), np.float32(0.3269291), np.float32(0.37548438), np.float32(0.39821297), np.float32(0.4904151), np.float32(0.53082126), np.float32(0.4892069), np.float32(0.44143245), np.float32(0.38509628), np.float32(0.32461038), np.float32(0.2918579), np.float32(0.25036398), np.float32(0.20398791), np.float32(0.20132583), np.float32(0.18767177), np.float32(0.17586163), np.float32(0.14222056), np.float32(0.11402823), np.float32(0.10100178), np.float32(0.09025498), np.float32(0.07069061), np.float32(0.06435114), np.float32(0.059009623), np.float32(0.049582653), np.float32(0.044007454), np.float32(0.046341695), np.float32(0.04379354), np.float32(0.03586065), np.float32(0.033416014), np.float32(0.03627827), np.float32(0.038001105), np.float32(0.036839195), np.float32(0.041650742), np.float32(0.047246967), np.float32(0.047800202), np.float32(0.05038043), np.float32(0.055201784), np.float32(0.061402038), np.float32(0.06340959), np.float32(0.068575464), np.float32(0.07042061), np.float32(0.07682839), np.float32(0.08096402), np.float32(0.08615776), np.float32(0.10184309), np.float32(0.11562517), np.float32(0.1347846), np.float32(0.14937058), np.float32(0.18957083), np.float32(0.21331532), np.float32(0.23849338), np.float32(0.27994123), np.float32(0.2960679), np.float32(0.27790865), np.float32(0.29681465), np.float32(0.3137551), np.float32(0.31686655), np.float32(0.33710954), np.float32(0.3221507), np.float32(0.30510408), np.float32(0.26588634), np.float32(0.22482355), np.float32(0.24073397), np.float32(0.22827223), np.float32(0.20883659), np.float32(0.200519), np.float32(0.18783262), np.float32(0.17843235), np.float32(0.16626167), np.float32(0.15344737), np.float32(0.1487208), np.float32(0.14132759), np.float32(0.12592775), np.float32(0.10945263), np.float32(0.09093177), np.float32(0.0765326), np.float32(0.06992942), np.float32(0.06655707), np.float32(0.06225798), np.float32(0.052153062), np.float32(0.045253012), np.float32(0.043007538), np.float32(0.040725037), np.float32(0.036447268), np.float32(0.045585103), np.float32(0.04854714), np.float32(0.059525583), np.float32(0.071953125), np.float32(0.08846661), np.float32(0.103527956), np.float32(0.11165453), np.float32(0.13518146), np.float32(0.1324718), np.float32(0.13647212), np.float32(0.14662884), np.float32(0.15839353), np.float32(0.16590017), np.float32(0.15947898), np.float32(0.15864134), np.float32(0.161432), np.float32(0.16771449), np.float32(0.16272485), np.float32(0.16502202), np.float32(0.19408908), np.float32(0.19239025), np.float32(0.18702477), np.float32(0.16349989), np.float32(0.1835764), np.float32(0.16262761), np.float32(0.13249888), np.float32(0.11995539), np.float32(0.10332264), np.float32(0.07584613), np.float32(0.06114568), np.float32(0.063275516), np.float32(0.06236744), np.float32(0.053322855), np.float32(0.04534711), np.float32(0.045968592), np.float32(0.046149433), np.float32(0.041277893), np.float32(0.04052528), np.float32(0.04672636), np.float32(0.05028846), np.float32(0.055142913), np.float32(0.065635346), np.float32(0.08144961), np.float32(0.07992356), np.float32(0.08265822), np.float32(0.08738382), np.float32(0.07964789), np.float32(0.06639001), np.float32(0.07051255), np.float32(0.079794824), np.float32(0.07510561), np.float32(0.071885), np.float32(0.082090944), np.float32(0.0903163), np.float32(0.07726246), np.float32(0.07199666), np.float32(0.08044152), np.float32(0.08055681), np.float32(0.071694046), np.float32(0.071392074), np.float32(0.080836706), np.float32(0.07650578), np.float32(0.06247706), np.float32(0.06313288), np.float32(0.06161082), np.float32(0.05498036), np.float32(0.044206735), np.float32(0.044647798), np.float32(0.04421106), np.float32(0.036734194), np.float32(0.03530763), np.float32(0.03909021), np.float32(0.03578574), np.float32(0.033755172), np.float32(0.036282938), np.float32(0.041276865), np.float32(0.03786271), np.float32(0.0412484), np.float32(0.052273348), np.float32(0.056610394), np.float32(0.056885082), np.float32(0.065329224), np.float32(0.067020856), np.float32(0.06768547), np.float32(0.07006077), np.float32(0.07362872), np.float32(0.08005991), np.float32(0.07559727), np.float32(0.07483075), np.float32(0.073954344), np.float32(0.07896307), np.float32(0.07282037), np.float32(0.07527038), np.float32(0.08649492), np.float32(0.096496165), np.float32(0.10035857), np.float32(0.099083215), np.float32(0.11639236), np.float32(0.13159305), np.float32(0.12578355), np.float32(0.12970014), np.float32(0.12505056), np.float32(0.10786719), np.float32(0.0941178), np.float32(0.093765005), np.float32(0.09985951), np.float32(0.10024718), np.float32(0.09174574), np.float32(0.07887616), np.float32(0.07659163), np.float32(0.06722132), np.float32(0.074770965), np.float32(0.07649855), np.float32(0.08358053), np.float32(0.09028552), np.float32(0.09703596), np.float32(0.09663468), np.float32(0.10220821), np.float32(0.09707015), np.float32(0.09910323), np.float32(0.104897566), np.float32(0.09971039), np.float32(0.105565876), np.float32(0.10723748), np.float32(0.11673235), np.float32(0.11695634), np.float32(0.13073936), np.float32(0.11865545), np.float32(0.1181501), np.float32(0.10855207), np.float32(0.10898259), np.float32(0.10901247), np.float32(0.11522279), np.float32(0.111015804), np.float32(0.11000324), np.float32(0.101951145), np.float32(0.09868033), np.float32(0.0869057), np.float32(0.07121635), np.float32(0.067817174), np.float32(0.060465332), np.float32(0.05393978), np.float32(0.048808765), np.float32(0.041369084), np.float32(0.04032816), np.float32(0.036493525), np.float32(0.03181179), np.float32(0.032390926), np.float32(0.031188661), np.float32(0.028432403), np.float32(0.02668018), np.float32(0.027897488), np.float32(0.026000503), np.float32(0.024202272), np.float32(0.022494974), np.float32(0.025409637), np.float32(0.022759877), np.float32(0.020677574), np.float32(0.023133377), np.float32(0.026425753), np.float32(0.027953478), np.float32(0.027200297), np.float32(0.028987749), np.float32(0.03170584), np.float32(0.034862615), np.float32(0.034825347), np.float32(0.036318842), np.float32(0.036287688), np.float32(0.034503426), np.float32(0.037728198), np.float32(0.046907857), np.float32(0.04539585), np.float32(0.044399213), np.float32(0.049406566), np.float32(0.057556123), np.float32(0.057197753), np.float32(0.059157044), np.float32(0.06787572), np.float32(0.06811384), np.float32(0.06292097), np.float32(0.06503312), np.float32(0.07324898), np.float32(0.071431674), np.float32(0.06633547), np.float32(0.05950919), np.float32(0.06393026), np.float32(0.06409703), np.float32(0.05281086), np.float32(0.052232746), np.float32(0.061419245), np.float32(0.062166084), np.float32(0.06585866), np.float32(0.079128444), np.float32(0.08244177), np.float32(0.07278769), np.float32(0.082625516), np.float32(0.09937347), np.float32(0.08716443), np.float32(0.07309982), np.float32(0.092020154), np.float32(0.09082117), np.float32(0.073404804), np.float32(0.077108316), np.float32(0.07978826), np.float32(0.07740764), np.float32(0.08102679), np.float32(0.087313555), np.float32(0.08768955), np.float32(0.08534389), np.float32(0.07201941), np.float32(0.068366215), np.float32(0.06538891), np.float32(0.06418405), np.float32(0.066054866), np.float32(0.06357301), np.float32(0.06410882), np.float32(0.068205215), np.float32(0.07746838), np.float32(0.08652117), np.float32(0.09977589), np.float32(0.10149463), np.float32(0.115764104), np.float32(0.12320663), np.float32(0.13463102), np.float32(0.15555635), np.float32(0.16895817), np.float32(0.15167065), np.float32(0.15957469), np.float32(0.15854137), np.float32(0.14724028), np.float32(0.13418393), np.float32(0.11215566), np.float32(0.11192392), np.float32(0.11735922), np.float32(0.11329982), np.float32(0.1118393), np.float32(0.10354816), np.float32(0.092873245), np.float32(0.08368178), np.float32(0.07389984), np.float32(0.065567285), np.float32(0.060534257), np.float32(0.055272296), np.float32(0.042255502), np.float32(0.036715664), np.float32(0.034179185), np.float32(0.031895004), np.float32(0.028104091), np.float32(0.026445517), np.float32(0.026942777), np.float32(0.02755727), np.float32(0.03237978), np.float32(0.03324648), np.float32(0.033723313), np.float32(0.036384195), np.float32(0.040589873), np.float32(0.04648426), np.float32(0.04908207), np.float32(0.05388065), np.float32(0.060632177), np.float32(0.06529879), np.float32(0.06409411), np.float32(0.081374615), np.float32(0.08450071), np.float32(0.09191473), np.float32(0.10041618), np.float32(0.119046114), np.float32(0.13590667), np.float32(0.178255), np.float32(0.202912), np.float32(0.21920526), np.float32(0.24866806), np.float32(0.27101356), np.float32(0.3019328), np.float32(0.26892903), np.float32(0.23819828), np.float32(0.24111558), np.float32(0.23312949), np.float32(0.2125511), np.float32(0.21274503), np.float32(0.20107238), np.float32(0.2035307), np.float32(0.18322448), np.float32(0.17522554), np.float32(0.18515252), np.float32(0.18710628), np.float32(0.17028765), np.float32(0.17070231), np.float32(0.16334337), np.float32(0.15921421), np.float32(0.15043668), np.float32(0.14913867), np.float32(0.115686186), np.float32(0.10572653), np.float32(0.08893453), np.float32(0.069625914), np.float32(0.05926248), np.float32(0.05694396), np.float32(0.056254264), np.float32(0.05233446), np.float32(0.050635304), np.float32(0.054358), np.float32(0.061581902), np.float32(0.06309561), np.float32(0.054733958), np.float32(0.061501026), np.float32(0.07262281), np.float32(0.072027735), np.float32(0.055115353), np.float32(0.051899463), np.float32(0.05345946), np.float32(0.045618556), np.float32(0.0419234), np.float32(0.039956156), np.float32(0.042154692), np.float32(0.04419835), np.float32(0.045912247), np.float32(0.049612526), np.float32(0.052980646), np.float32(0.05441497), np.float32(0.06286718), np.float32(0.06982982), np.float32(0.066780105), np.float32(0.07134481), np.float32(0.07965786), np.float32(0.08193259), np.float32(0.07333923), np.float32(0.07676715), np.float32(0.082672514), np.float32(0.07092266), np.float32(0.07101784), np.float32(0.07175275), np.float32(0.074207485), np.float32(0.06990162), np.float32(0.062890105), np.float32(0.060986925), np.float32(0.06270229), np.float32(0.061909307), np.float32(0.05478205), np.float32(0.04937736), np.float32(0.04681495), np.float32(0.04141356), np.float32(0.035447665), np.float32(0.034207623), np.float32(0.032410633), np.float32(0.027762659), np.float32(0.029880563), np.float32(0.03210994), np.float32(0.025786446), np.float32(0.023334533), np.float32(0.028496623), np.float32(0.026254028), np.float32(0.023407072), np.float32(0.027780334), np.float32(0.034006003), np.float32(0.03982353), np.float32(0.04256676), np.float32(0.05056832), np.float32(0.050556164), np.float32(0.05030748), np.float32(0.054319594), np.float32(0.060901262), np.float32(0.06169431), np.float32(0.054478478), np.float32(0.05900799), np.float32(0.06483506), np.float32(0.06076318), np.float32(0.055183657), np.float32(0.060138494), np.float32(0.06585734), np.float32(0.062153816), np.float32(0.06357325), np.float32(0.07168458), np.float32(0.06719996), np.float32(0.05456083), np.float32(0.060912427), np.float32(0.06946949), np.float32(0.054817133), np.float32(0.054459006), np.float32(0.0553966), np.float32(0.050719287), np.float32(0.050178), np.float32(0.052174106), np.float32(0.055437334), np.float32(0.054597113), np.float32(0.04898071), np.float32(0.051315952), np.float32(0.05021525), np.float32(0.052855603), np.float32(0.049128015), np.float32(0.05002065), np.float32(0.04981366), np.float32(0.04445878), np.float32(0.036376175), np.float32(0.036823124), np.float32(0.033687804), np.float32(0.030610897), np.float32(0.030192476), np.float32(0.03609607), np.float32(0.0332578), np.float32(0.0370278), np.float32(0.03753899), np.float32(0.036808252), np.float32(0.036000244), np.float32(0.038489982), np.float32(0.040233485), np.float32(0.041980546), np.float32(0.044428013), np.float32(0.05146608), np.float32(0.055433325), np.float32(0.06579925), np.float32(0.08358753), np.float32(0.08740335), np.float32(0.10845463), np.float32(0.13738564), np.float32(0.18592346), np.float32(0.1873821), np.float32(0.19092864), np.float32(0.19381513), np.float32(0.21003693), np.float32(0.20984547), np.float32(0.2044072), np.float32(0.19517863), np.float32(0.20669538), np.float32(0.15321723), np.float32(0.14618982), np.float32(0.15542361), np.float32(0.16121744), np.float32(0.14176783), np.float32(0.12569296), np.float32(0.1150142), np.float32(0.100459695), np.float32(0.07246141), np.float32(0.07123211), np.float32(0.07170028), np.float32(0.06817211), np.float32(0.06273165), np.float32(0.059849408), np.float32(0.058670208), np.float32(0.055729058), np.float32(0.055041052), np.float32(0.055886645), np.float32(0.058725785), np.float32(0.060325004), np.float32(0.065314546), np.float32(0.06991088), np.float32(0.076853395), np.float32(0.08659732), np.float32(0.10096265), np.float32(0.11594185), np.float32(0.12460305), np.float32(0.1321339), np.float32(0.15545905), np.float32(0.18114491), np.float32(0.19438544), np.float32(0.1977409), np.float32(0.22543801), np.float32(0.26758933), np.float32(0.21149832), np.float32(0.17868091), np.float32(0.198695), np.float32(0.1813034), np.float32(0.1654706), np.float32(0.15547444), np.float32(0.15158936), np.float32(0.15433323), np.float32(0.14324464), np.float32(0.148781), np.float32(0.14469044), np.float32(0.13256115), np.float32(0.11482767), np.float32(0.11519717), np.float32(0.10446626), np.float32(0.08144374), np.float32(0.07674912), np.float32(0.06766978), np.float32(0.0647484), np.float32(0.055395447), np.float32(0.049488865), np.float32(0.046019908), np.float32(0.040830534), np.float32(0.03966353), np.float32(0.04212707), np.float32(0.040028736), np.float32(0.035972748), np.float32(0.03849483), np.float32(0.0377272), np.float32(0.04086726), np.float32(0.041998807), np.float32(0.048333045), np.float32(0.05620779), np.float32(0.054039046), np.float32(0.054831315), np.float32(0.05535771), np.float32(0.0639207), np.float32(0.061464414), np.float32(0.056841373), np.float32(0.05486518), np.float32(0.055819523), np.float32(0.05710442), np.float32(0.05300867), np.float32(0.05653286), np.float32(0.059554055), np.float32(0.06268943), np.float32(0.06855678), np.float32(0.06754534), np.float32(0.06662182), np.float32(0.06415229), np.float32(0.060677014), np.float32(0.06100736), np.float32(0.061263032), np.float32(0.055617213), np.float32(0.04666458), np.float32(0.044003602), np.float32(0.04098316), np.float32(0.03797673), np.float32(0.044787318), np.float32(0.050300613), np.float32(0.049593013), np.float32(0.04748973), np.float32(0.05334205), np.float32(0.059877817), np.float32(0.05986879), np.float32(0.060490396), np.float32(0.062491268), np.float32(0.061598066), np.float32(0.059933025), np.float32(0.060509756), np.float32(0.06044517), np.float32(0.059286732), np.float32(0.057703476), np.float32(0.06534058), np.float32(0.07642483), np.float32(0.08101652), np.float32(0.09329328), np.float32(0.100975804), np.float32(0.10637932), np.float32(0.10216536), np.float32(0.10394146), np.float32(0.09802321), np.float32(0.08764626), np.float32(0.091200076), np.float32(0.0845433), np.float32(0.07974318), np.float32(0.08241131), np.float32(0.085978046), np.float32(0.08058726), np.float32(0.0868055), np.float32(0.09064502), np.float32(0.09585831), np.float32(0.089934595), np.float32(0.08703921), np.float32(0.08224446), np.float32(0.081732295), np.float32(0.081172645), np.float32(0.073066495), np.float32(0.06567624), np.float32(0.064036265), np.float32(0.06144785), np.float32(0.065940805), np.float32(0.07424684), np.float32(0.09473005), np.float32(0.10395767), np.float32(0.12931198), np.float32(0.13978605), np.float32(0.14091644), np.float32(0.13869797), np.float32(0.15605943), np.float32(0.16514958), np.float32(0.16279659), np.float32(0.18489361), np.float32(0.18719485), np.float32(0.18603188), np.float32(0.1787563), np.float32(0.15449356), np.float32(0.15480015), np.float32(0.16028747), np.float32(0.15879606), np.float32(0.12487219), np.float32(0.116022274), np.float32(0.10262881), np.float32(0.08958548), np.float32(0.07429056), np.float32(0.06509909), np.float32(0.054109577), np.float32(0.045557715), np.float32(0.04318558), np.float32(0.037373032), np.float32(0.030258015), np.float32(0.028610623), np.float32(0.028146135), np.float32(0.026013969), np.float32(0.025044614), np.float32(0.027563635), np.float32(0.029183993), np.float32(0.032588705), np.float32(0.033754356), np.float32(0.036429364), np.float32(0.040881477), np.float32(0.045818564), np.float32(0.04273185), np.float32(0.039234), np.float32(0.045056373), np.float32(0.049988676), np.float32(0.045250155), np.float32(0.049857095), np.float32(0.06391846), np.float32(0.077795416), np.float32(0.0873617), np.float32(0.09465997), np.float32(0.09739767), np.float32(0.101911426), np.float32(0.103445284), np.float32(0.104535915), np.float32(0.10503369), np.float32(0.106049865), np.float32(0.09925246), np.float32(0.1013752), np.float32(0.0934957), np.float32(0.083482884), np.float32(0.07639821), np.float32(0.07407373), np.float32(0.07689449), np.float32(0.06224368), np.float32(0.06823974), np.float32(0.07972516), np.float32(0.0775493), np.float32(0.07679991), np.float32(0.08962646), np.float32(0.099789545), np.float32(0.10217645), np.float32(0.08964459), np.float32(0.0933953), np.float32(0.092911646), np.float32(0.088688105), np.float32(0.09085273), np.float32(0.09415555), np.float32(0.08392501), np.float32(0.08635366), np.float32(0.08794903), np.float32(0.08967736), np.float32(0.08603847), np.float32(0.08910796), np.float32(0.088471375), np.float32(0.08554344), np.float32(0.083600566), np.float32(0.08041198), np.float32(0.07541634), np.float32(0.06262598), np.float32(0.05698936), np.float32(0.0493553), np.float32(0.038177688), np.float32(0.03126883), np.float32(0.034093123), np.float32(0.030859327), np.float32(0.028979382), np.float32(0.030136282), np.float32(0.03539862), np.float32(0.03346655), np.float32(0.031059437), np.float32(0.03555603), np.float32(0.039757933), np.float32(0.041148487), np.float32(0.040126156), np.float32(0.0460982), np.float32(0.055604737), np.float32(0.053434856), np.float32(0.054616928), np.float32(0.069128394), np.float32(0.073361285), np.float32(0.07339086), np.float32(0.088146955), np.float32(0.105154864), np.float32(0.10827522), np.float32(0.119514115), np.float32(0.1456026), np.float32(0.1658877), np.float32(0.14759046), np.float32(0.16638936), np.float32(0.22683422), np.float32(0.28973287), np.float32(0.30926314), np.float32(0.410868), np.float32(0.46377036), np.float32(0.42474166), np.float32(0.41637677), np.float32(0.39791694), np.float32(0.40098792), np.float32(0.3315626), np.float32(0.26678342), np.float32(0.3081032), np.float32(0.3281408), np.float32(0.20281647), np.float32(0.2061248), np.float32(0.20757215), np.float32(0.21480848), np.float32(0.1954329), np.float32(0.18752554), np.float32(0.17962728), np.float32(0.14784108), np.float32(0.11263067), np.float32(0.12478541), np.float32(0.1197854), np.float32(0.103782445), np.float32(0.10933435), np.float32(0.12689538), np.float32(0.11552983), np.float32(0.100042276), np.float32(0.095696), np.float32(0.1028203), np.float32(0.0954796), np.float32(0.09104909), np.float32(0.09620536), np.float32(0.09769797), np.float32(0.091567725), np.float32(0.08129579), np.float32(0.10162185), np.float32(0.11112428), np.float32(0.100721456), np.float32(0.09278136), np.float32(0.09989873), np.float32(0.10580111), np.float32(0.107173264), np.float32(0.11315545), np.float32(0.13427952), np.float32(0.1402287), np.float32(0.14752795), np.float32(0.17166272), np.float32(0.17829295), np.float32(0.17578119), np.float32(0.21127167), np.float32(0.18943812), np.float32(0.18751146), np.float32(0.17301199), np.float32(0.18247381), np.float32(0.19588362), np.float32(0.1988686), np.float32(0.21502759), np.float32(0.22812662), np.float32(0.31203878), np.float32(0.23703438), np.float32(0.2213663), np.float32(0.29125118), np.float32(0.31539777), np.float32(0.33931348), np.float32(0.3224311), np.float32(0.3494718), np.float32(0.36071506), np.float32(0.3445495), np.float32(0.3222541), np.float32(0.31305242), np.float32(0.28232062), np.float32(0.23026039), np.float32(0.2849468), np.float32(0.36332786), np.float32(0.45254287), np.float32(0.5292045), np.float32(0.54969174), np.float32(0.5727544), np.float32(0.6464221), np.float32(0.6803229), np.float32(0.67640203), np.float32(0.6797201), np.float32(0.7180414), np.float32(0.7545735), np.float32(0.79594177), np.float32(0.84715873), np.float32(0.86556756), np.float32(0.8881327), np.float32(0.89031106), np.float32(0.8983978), np.float32(0.90791833), np.float32(0.90848404), np.float32(0.9312981), np.float32(0.9444109), np.float32(0.9456805), np.float32(0.94567794), np.float32(0.954093), np.float32(0.9511988), np.float32(0.9415652), np.float32(0.93935317), np.float32(0.934853), np.float32(0.93592095), np.float32(0.93583494), np.float32(0.9348058), np.float32(0.92577493), np.float32(0.91298616), np.float32(0.89055854), np.float32(0.87537974), np.float32(0.8593321), np.float32(0.812404), np.float32(0.7644918), np.float32(0.72371536), np.float32(0.6844322), np.float32(0.6312776), np.float32(0.53550375), np.float32(0.50993276), np.float32(0.4385734), np.float32(0.37332872), np.float32(0.34448564), np.float32(0.2820831), np.float32(0.27645257), np.float32(0.17291889), np.float32(0.11427602), np.float32(0.07929446), np.float32(0.060764737), np.float32(0.05289278), np.float32(0.047924437), np.float32(0.04250546), np.float32(0.04316799), np.float32(0.041071232), np.float32(0.046327207), np.float32(0.045029495), np.float32(0.038537897), np.float32(0.035265207), np.float32(0.037715986), np.float32(0.03676777), np.float32(0.0365324), np.float32(0.04100799), np.float32(0.042109158), np.float32(0.042917047), np.float32(0.045428593), np.float32(0.04878582), np.float32(0.046987027), np.float32(0.048169106), np.float32(0.058575783), np.float32(0.05998632), np.float32(0.061077397), np.float32(0.073122926), np.float32(0.08345379), np.float32(0.08122094), np.float32(0.08055896), np.float32(0.07556342), np.float32(0.062194742), np.float32(0.058885287), np.float32(0.052944463), np.float32(0.046872675), np.float32(0.04757012), np.float32(0.048148528), np.float32(0.047636185), np.float32(0.046385743), np.float32(0.05299998), np.float32(0.053227052), np.float32(0.053691845), np.float32(0.056906227), np.float32(0.05910602), np.float32(0.06475476), np.float32(0.06507433), np.float32(0.06711317), np.float32(0.06710945), np.float32(0.06888219), np.float32(0.06961083), np.float32(0.06531386), np.float32(0.06246864), np.float32(0.06485527), np.float32(0.06597938), np.float32(0.065578744), np.float32(0.064540684), np.float32(0.0658674), np.float32(0.06547805), np.float32(0.06259888), np.float32(0.06453115), np.float32(0.058932655), np.float32(0.051864114), np.float32(0.04792648), np.float32(0.043628097), np.float32(0.03976833), np.float32(0.040541265), np.float32(0.042999934), np.float32(0.04274939), np.float32(0.042062405), np.float32(0.052368857), np.float32(0.057148326), np.float32(0.056680664), np.float32(0.06280964), np.float32(0.07037479), np.float32(0.06839501), np.float32(0.06986733), np.float32(0.06074238), np.float32(0.06194708), np.float32(0.072252974), np.float32(0.06825795), np.float32(0.06553958), np.float32(0.07754178), np.float32(0.078346446), np.float32(0.081848554), np.float32(0.09306205), np.float32(0.097417854), np.float32(0.10366388), np.float32(0.11311963), np.float32(0.11809977), np.float32(0.14023383), np.float32(0.15199418), np.float32(0.15940925), np.float32(0.16081007), np.float32(0.16209331), np.float32(0.1551514), np.float32(0.15109733), np.float32(0.1440444), np.float32(0.17356779), np.float32(0.22456953), np.float32(0.2405206), np.float32(0.26051915), np.float32(0.28768015), np.float32(0.30065364), np.float32(0.3442035), np.float32(0.36672172), np.float32(0.3326373), np.float32(0.31858835), np.float32(0.3003369), np.float32(0.28319445), np.float32(0.27815118), np.float32(0.29725724), np.float32(0.3773538), np.float32(0.4026335), np.float32(0.36234033), np.float32(0.29935417), np.float32(0.31400236), np.float32(0.3623316), np.float32(0.36468035), np.float32(0.38032618), np.float32(0.34052652), np.float32(0.34057558), np.float32(0.2690619), np.float32(0.16407853), np.float32(0.14749642), np.float32(0.14153534), np.float32(0.1354468), np.float32(0.10017151), np.float32(0.10037713), np.float32(0.09661513), np.float32(0.09597821), np.float32(0.08277589), np.float32(0.08162689), np.float32(0.07437957), np.float32(0.0718117), np.float32(0.070302494), np.float32(0.06429737), np.float32(0.055193815), np.float32(0.05305618), np.float32(0.045416024), np.float32(0.044393215), np.float32(0.04181934), np.float32(0.037217494), np.float32(0.039340235), np.float32(0.04137349), np.float32(0.043469664), np.float32(0.04094676), np.float32(0.05776598), np.float32(0.067849964), np.float32(0.063828036), np.float32(0.06486132), np.float32(0.0781479), np.float32(0.08279424), np.float32(0.07826654), np.float32(0.06342497), np.float32(0.05451027), np.float32(0.05049895), np.float32(0.059665665), np.float32(0.056529347), np.float32(0.07045508), np.float32(0.096100084), np.float32(0.14072016), np.float32(0.13274616), np.float32(0.15992768), np.float32(0.20370243), np.float32(0.25319296), np.float32(0.33285785), np.float32(0.37544057), np.float32(0.33370292), np.float32(0.37790042), np.float32(0.35205948), np.float32(0.36172524), np.float32(0.3466414), np.float32(0.28251088), np.float32(0.25959736), np.float32(0.236439), np.float32(0.21952493), np.float32(0.17227082), np.float32(0.17237237), np.float32(0.20109355), np.float32(0.16991547), np.float32(0.19719107), np.float32(0.16902064), np.float32(0.15258016), np.float32(0.14060235), np.float32(0.11891251), np.float32(0.11932898), np.float32(0.11217385), np.float32(0.10216855), np.float32(0.09899298), np.float32(0.08451887), np.float32(0.08355324), np.float32(0.08259124), np.float32(0.08145776), np.float32(0.07860444), np.float32(0.08077484), np.float32(0.082615435), np.float32(0.083520085), np.float32(0.085573964), np.float32(0.09100685), np.float32(0.09306338), np.float32(0.104768224), np.float32(0.10207741), np.float32(0.10556972), np.float32(0.10265461), np.float32(0.099955074), np.float32(0.10804741), np.float32(0.13201626), np.float32(0.1556831), np.float32(0.18864366), np.float32(0.23913246), np.float32(0.27497616), np.float32(0.2906402), np.float32(0.29774514), np.float32(0.31874415), np.float32(0.34162882), np.float32(0.35929793), np.float32(0.4184949), np.float32(0.445663), np.float32(0.45311522), np.float32(0.5047424), np.float32(0.5488247), np.float32(0.5710968), np.float32(0.62871253), np.float32(0.6517976), np.float32(0.63773715), np.float32(0.6770285), np.float32(0.6964912), np.float32(0.7379878), np.float32(0.7490065), np.float32(0.76010996), np.float32(0.7466109), np.float32(0.67968553), np.float32(0.6445821), np.float32(0.6378133), np.float32(0.6948836), np.float32(0.7318768), np.float32(0.7478979), np.float32(0.68338144), np.float32(0.71141), np.float32(0.68496156), np.float32(0.69029176), np.float32(0.6619424), np.float32(0.7068894), np.float32(0.7521268), np.float32(0.7538145), np.float32(0.799232), np.float32(0.8041863), np.float32(0.8098717), np.float32(0.80101025), np.float32(0.80971056), np.float32(0.82012427), np.float32(0.8385306), np.float32(0.7876769), np.float32(0.7909547), np.float32(0.80196434), np.float32(0.81381506), np.float32(0.8069652), np.float32(0.8026101), np.float32(0.8185853), np.float32(0.79371285), np.float32(0.79437363), np.float32(0.8082602), np.float32(0.74179304), np.float32(0.66542083), np.float32(0.79449713), np.float32(0.7785114), np.float32(0.78169817), np.float32(0.6492376), np.float32(0.6015217), np.float32(0.5894933), np.float32(0.65047485), np.float32(0.7019362), np.float32(0.6762185), np.float32(0.68668836), np.float32(0.6295141), np.float32(0.6030488), np.float32(0.5753031), np.float32(0.570112), np.float32(0.5452876), np.float32(0.50096047), np.float32(0.41326204), np.float32(0.3807088), np.float32(0.36351898), np.float32(0.3430079), np.float32(0.3324394), np.float32(0.3097936), np.float32(0.2296021), np.float32(0.19912155), np.float32(0.1765644), np.float32(0.15826428), np.float32(0.1239995), np.float32(0.12768263), np.float32(0.13687643), np.float32(0.13155219), np.float32(0.13914944), np.float32(0.12450507), np.float32(0.11988071), np.float32(0.1273605), np.float32(0.12686919), np.float32(0.11449051), np.float32(0.11411785), np.float32(0.09681513), np.float32(0.083302535), np.float32(0.07850006), np.float32(0.07651831), np.float32(0.06822669), np.float32(0.06550751), np.float32(0.0673139), np.float32(0.07054457), np.float32(0.07487765), np.float32(0.08024819), np.float32(0.07603812), np.float32(0.07656619), np.float32(0.0794285), np.float32(0.073122926), np.float32(0.058348015), np.float32(0.055595897), np.float32(0.048585076), np.float32(0.03942483), np.float32(0.04028978), np.float32(0.044462163), np.float32(0.0412798), np.float32(0.044436797), np.float32(0.05296596), np.float32(0.055350617), np.float32(0.05993563), np.float32(0.06361981), np.float32(0.06938286), np.float32(0.074991144), np.float32(0.082617365), np.float32(0.09850181), np.float32(0.12724109), np.float32(0.14667264), np.float32(0.1476696), np.float32(0.17926227), np.float32(0.20492543), np.float32(0.19692837), np.float32(0.22358955), np.float32(0.26168287), np.float32(0.24512543), np.float32(0.24231566), np.float32(0.2938804), np.float32(0.3191713), np.float32(0.37892792), np.float32(0.3851586), np.float32(0.39321846), np.float32(0.35682914), np.float32(0.30756718), np.float32(0.3404414), np.float32(0.3739792), np.float32(0.38088825), np.float32(0.32834896), np.float32(0.3204374), np.float32(0.31924957), np.float32(0.2885224), np.float32(0.28051847), np.float32(0.20692152), np.float32(0.14406328), np.float32(0.09863443), np.float32(0.08165791), np.float32(0.06304459), np.float32(0.05065619), np.float32(0.0467231), np.float32(0.047725752), np.float32(0.044817407), np.float32(0.041765217), np.float32(0.045716178), np.float32(0.047805216), np.float32(0.050839964), np.float32(0.05546478), np.float32(0.0506363), np.float32(0.057223268), np.float32(0.06180684), np.float32(0.060615856), np.float32(0.055817056), np.float32(0.061620146), np.float32(0.054466058), np.float32(0.04802999), np.float32(0.04007268), np.float32(0.038793676), np.float32(0.03730519), np.float32(0.034673627), np.float32(0.03305859), np.float32(0.03393804), np.float32(0.035135746), np.float32(0.036028646), np.float32(0.037623923), np.float32(0.037296716), np.float32(0.04105867), np.float32(0.045772277), np.float32(0.04453623), np.float32(0.043745093), np.float32(0.04469092), np.float32(0.047201898), np.float32(0.045645796), np.float32(0.045516435), np.float32(0.04586132), np.float32(0.049670767), np.float32(0.054410845), np.float32(0.061580643), np.float32(0.06379244), np.float32(0.0673117), np.float32(0.06947638), np.float32(0.07359829), np.float32(0.07457493), np.float32(0.07623605), np.float32(0.085087836), np.float32(0.082852565), np.float32(0.08192762), np.float32(0.08702029), np.float32(0.08239329), np.float32(0.08334379), np.float32(0.08484425), np.float32(0.085353024), np.float32(0.089164704), np.float32(0.09763276), np.float32(0.097274184), np.float32(0.096604615), np.float32(0.10760755), np.float32(0.11861137), np.float32(0.119428195), np.float32(0.12589385), np.float32(0.1362966), np.float32(0.13397777), np.float32(0.14438362), np.float32(0.1610436), np.float32(0.18283738), np.float32(0.17715466), np.float32(0.19517219), np.float32(0.19879621), np.float32(0.19456689), np.float32(0.19807963), np.float32(0.19993682), np.float32(0.19117515), np.float32(0.18172924), np.float32(0.16230625), np.float32(0.15829013), np.float32(0.13977385), np.float32(0.14365119), np.float32(0.14462677), np.float32(0.14326793), np.float32(0.14444524), np.float32(0.13905574), np.float32(0.13334115), np.float32(0.12879151), np.float32(0.11599205), np.float32(0.11824717), np.float32(0.11216841), np.float32(0.11735029), np.float32(0.113643885), np.float32(0.1024512), np.float32(0.09784401), np.float32(0.1081783), np.float32(0.09271866), np.float32(0.11117029), np.float32(0.10867986), np.float32(0.11189096), np.float32(0.10252857), np.float32(0.09856433), np.float32(0.11284412), np.float32(0.1119058), np.float32(0.10554222), np.float32(0.10744244), np.float32(0.09786866), np.float32(0.09873013), np.float32(0.100237176), np.float32(0.094377905), np.float32(0.09177266), np.float32(0.09765475), np.float32(0.09617612), np.float32(0.08689178), np.float32(0.094348855), np.float32(0.09503391), np.float32(0.09169274), np.float32(0.09038205), np.float32(0.09843235), np.float32(0.10806316), np.float32(0.12392441), np.float32(0.15225263), np.float32(0.17590185), np.float32(0.18621577), np.float32(0.22545376), np.float32(0.229318), np.float32(0.21593514), np.float32(0.22664823), np.float32(0.24110755), np.float32(0.20385669), np.float32(0.18038927), np.float32(0.16816412), np.float32(0.21504988), np.float32(0.25202638), np.float32(0.28225955), np.float32(0.30182517), np.float32(0.3086464), np.float32(0.34603408), np.float32(0.3752593), np.float32(0.39004692), np.float32(0.37531924), np.float32(0.36197418), np.float32(0.315242), np.float32(0.23216058), np.float32(0.19396149), np.float32(0.18655021), np.float32(0.15676272), np.float32(0.11809779), np.float32(0.0943783), np.float32(0.082398854), np.float32(0.07650678), np.float32(0.0783027), np.float32(0.070881225), np.float32(0.07230788), np.float32(0.09064718), np.float32(0.07680041), np.float32(0.07707121), np.float32(0.09521758), np.float32(0.07943091), np.float32(0.060127337), np.float32(0.05312637), np.float32(0.05085093), np.float32(0.045236357), np.float32(0.03846239), np.float32(0.037916005), np.float32(0.039301686), np.float32(0.041246958), np.float32(0.045007292), np.float32(0.04862654), np.float32(0.053414397), np.float32(0.062186923), np.float32(0.06173825), np.float32(0.059061028), np.float32(0.065733336), np.float32(0.069975905), np.float32(0.06955006), np.float32(0.06254438), np.float32(0.064116076), np.float32(0.064253494), np.float32(0.062825456), np.float32(0.062335033), np.float32(0.06023583), np.float32(0.062134597), np.float32(0.07045279), np.float32(0.07843998), np.float32(0.07687739), np.float32(0.07998138), np.float32(0.093589276), np.float32(0.09620001), np.float32(0.083184816), np.float32(0.0840027), np.float32(0.080877036), np.float32(0.06744248), np.float32(0.06423594), np.float32(0.054601207), np.float32(0.05857556), np.float32(0.05837476), np.float32(0.056226917), np.float32(0.05843069), np.float32(0.058506), np.float32(0.055236947), np.float32(0.056820367), np.float32(0.055973876), np.float32(0.058235463), np.float32(0.062304232), np.float32(0.07330801), np.float32(0.07795533), np.float32(0.07630143), np.float32(0.07882883), np.float32(0.085730135), np.float32(0.08649777), np.float32(0.079079166), np.float32(0.07925146), np.float32(0.0774607), np.float32(0.06852702), np.float32(0.06012373), np.float32(0.061953112), np.float32(0.064774), np.float32(0.06237416), np.float32(0.05683279), np.float32(0.05520033), np.float32(0.060882095), np.float32(0.055286415), np.float32(0.04869181), np.float32(0.053824883), np.float32(0.052635025), np.float32(0.04188464), np.float32(0.04256442), np.float32(0.044872), np.float32(0.041124582), np.float32(0.037734948), np.float32(0.043463487), np.float32(0.045849312), np.float32(0.047960263), np.float32(0.05831806), np.float32(0.068819426), np.float32(0.07177835), np.float32(0.086391106), np.float32(0.07916716), np.float32(0.07722839), np.float32(0.075413), np.float32(0.073256604), np.float32(0.064088814), np.float32(0.055702277), np.float32(0.057294138), np.float32(0.058365624), np.float32(0.054689996), np.float32(0.060134675), np.float32(0.06188335), np.float32(0.06736253), np.float32(0.08007643), np.float32(0.102618724), np.float32(0.1217483), np.float32(0.12677714), np.float32(0.21297726), np.float32(0.2347952), np.float32(0.25717863), np.float32(0.34363946), np.float32(0.28833225), np.float32(0.39254522), np.float32(0.3833589), np.float32(0.376856), np.float32(0.3816149), np.float32(0.4174118), np.float32(0.46060053), np.float32(0.50413656), np.float32(0.54534024), np.float32(0.63509566), np.float32(0.6714586), np.float32(0.7667655), np.float32(0.80788374), np.float32(0.83983654), np.float32(0.8653322), np.float32(0.9162856), np.float32(0.92745376), np.float32(0.9435195), np.float32(0.9548629), np.float32(0.9577112), np.float32(0.95793205), np.float32(0.9571206), np.float32(0.9558102), np.float32(0.9484805), np.float32(0.94893295), np.float32(0.9336338), np.float32(0.9375055), np.float32(0.9346874), np.float32(0.9358918), np.float32(0.9375349), np.float32(0.9333063), np.float32(0.92895514), np.float32(0.9161015), np.float32(0.9090551), np.float32(0.9121072), np.float32(0.92198837), np.float32(0.9026423), np.float32(0.9091013), np.float32(0.87860376), np.float32(0.88171995), np.float32(0.87111783), np.float32(0.85313183), np.float32(0.8534258), np.float32(0.85695314), np.float32(0.85437435), np.float32(0.84446), np.float32(0.8835224), np.float32(0.88436705), np.float32(0.892232), np.float32(0.9124749), np.float32(0.91884464), np.float32(0.9301427), np.float32(0.9415272), np.float32(0.94116086), np.float32(0.9496427), np.float32(0.9518733), np.float32(0.95555717), np.float32(0.9653087), np.float32(0.9649401), np.float32(0.966299), np.float32(0.9688166), np.float32(0.9705814), np.float32(0.9714887), np.float32(0.9717917), np.float32(0.97313076), np.float32(0.97291565), np.float32(0.9711297), np.float32(0.9677673), np.float32(0.9640887), np.float32(0.96078485), np.float32(0.956795), np.float32(0.9525468), np.float32(0.94215024), np.float32(0.9379613), np.float32(0.92830944), np.float32(0.9160055), np.float32(0.91435397), np.float32(0.91363466), np.float32(0.90907365), np.float32(0.92477375), np.float32(0.9204919), np.float32(0.91867906), np.float32(0.9281563), np.float32(0.9306066), np.float32(0.9285364), np.float32(0.9208494), np.float32(0.91702807), np.float32(0.90942144), np.float32(0.9065757), np.float32(0.90489584), np.float32(0.9143879), np.float32(0.9218818), np.float32(0.9320374), np.float32(0.93285704), np.float32(0.93277305), np.float32(0.9260493), np.float32(0.91836697), np.float32(0.9040183), np.float32(0.897017), np.float32(0.89546496), np.float32(0.8754686), np.float32(0.85414565), np.float32(0.81838083), np.float32(0.7994143), np.float32(0.760689), np.float32(0.7652051), np.float32(0.76033884), np.float32(0.70860964), np.float32(0.7115224), np.float32(0.70257777), np.float32(0.6151249), np.float32(0.61267173), np.float32(0.62267435), np.float32(0.6387958), np.float32(0.6071528), np.float32(0.5782722), np.float32(0.5711699), np.float32(0.5724363), np.float32(0.5557788), np.float32(0.56824434), np.float32(0.5275137), np.float32(0.53423464), np.float32(0.49254137), np.float32(0.42571878), np.float32(0.42605478), np.float32(0.4338352), np.float32(0.39733145), np.float32(0.38593456), np.float32(0.38090196), np.float32(0.36610347), np.float32(0.3197002), np.float32(0.28438973), np.float32(0.20471428), np.float32(0.1815142), np.float32(0.14263098), np.float32(0.110207684), np.float32(0.11658733), np.float32(0.09569109), np.float32(0.079169214), np.float32(0.07758825), np.float32(0.07376311), np.float32(0.059975658), np.float32(0.060791623), np.float32(0.052026287), np.float32(0.048761003), np.float32(0.04111395), np.float32(0.041739367), np.float32(0.042921178), np.float32(0.03991029), np.float32(0.035454612), np.float32(0.04235373), np.float32(0.045843117), np.float32(0.03832003), np.float32(0.0409961), np.float32(0.04933349), np.float32(0.05064679), np.float32(0.045905773), np.float32(0.053040072), np.float32(0.060869005), np.float32(0.06643868), np.float32(0.06646603), np.float32(0.05808527), np.float32(0.06644917), np.float32(0.069546215), np.float32(0.07078629), np.float32(0.08109588), np.float32(0.077947356), np.float32(0.07510603), np.float32(0.08782382), np.float32(0.09765257), np.float32(0.09057098), np.float32(0.08958145), np.float32(0.11795266), np.float32(0.12820818), np.float32(0.11597934), np.float32(0.13538633), np.float32(0.153276), np.float32(0.13518642), np.float32(0.12708147), np.float32(0.12813635), np.float32(0.12544055), np.float32(0.11049395), np.float32(0.10979177), np.float32(0.09796623), np.float32(0.084578514), np.float32(0.08477493), np.float32(0.07814827), np.float32(0.06863448), np.float32(0.068138555), np.float32(0.07182972), np.float32(0.06711229), np.float32(0.05747177), np.float32(0.06312086), np.float32(0.077287465), np.float32(0.07317785), np.float32(0.08227155), np.float32(0.08416595), np.float32(0.08889289), np.float32(0.09634966), np.float32(0.099768), np.float32(0.107024744), np.float32(0.12834243), np.float32(0.13431063), np.float32(0.15574768), np.float32(0.18531948), np.float32(0.20645864), np.float32(0.24256282), np.float32(0.34421533), np.float32(0.37831238), np.float32(0.43926856), np.float32(0.49450588), np.float32(0.5464763), np.float32(0.60845196), np.float32(0.66102344), np.float32(0.7173946), np.float32(0.7707946), np.float32(0.7869901), np.float32(0.7918495), np.float32(0.85064495), np.float32(0.89534944), np.float32(0.9071681), np.float32(0.9222443), np.float32(0.94331956), np.float32(0.9458618), np.float32(0.95047283), np.float32(0.95677584), np.float32(0.95878714), np.float32(0.95878637), np.float32(0.95711756), np.float32(0.9621814), np.float32(0.96186286), np.float32(0.95970726), np.float32(0.96115017), np.float32(0.95827895), np.float32(0.9570693), np.float32(0.94988054), np.float32(0.9311114), np.float32(0.9135279), np.float32(0.888421), np.float32(0.8764022), np.float32(0.8572423), np.float32(0.8170027), np.float32(0.77346414), np.float32(0.76770234), np.float32(0.6688097), np.float32(0.5864918), np.float32(0.61327165), np.float32(0.5014256), np.float32(0.4333287), np.float32(0.37238473), np.float32(0.33090276), np.float32(0.2332249), np.float32(0.22729768), np.float32(0.22219028), np.float32(0.26758417), np.float32(0.23849943), np.float32(0.33340287), np.float32(0.4066633), np.float32(0.4221481), np.float32(0.44126257), np.float32(0.44390783), np.float32(0.48684448), np.float32(0.07474041), np.float32(0.07074239), np.float32(0.069115825), np.float32(0.077058904), np.float32(0.089796886), np.float32(0.092163675), np.float32(0.10186629), np.float32(0.11886874), np.float32(0.122264), np.float32(0.1307399), np.float32(0.14820057), np.float32(0.14300902), np.float32(0.14305449), np.float32(0.14731926), np.float32(0.13843854), np.float32(0.12657742), np.float32(0.12710585), np.float32(0.120003216), np.float32(0.13041218), np.float32(0.122733556), np.float32(0.10800704), np.float32(0.09967962), np.float32(0.1046697), np.float32(0.08632112), np.float32(0.07610548), np.float32(0.078391306), np.float32(0.07743767), np.float32(0.06260036), np.float32(0.064153634), np.float32(0.075576775), np.float32(0.070405744), np.float32(0.06966077), np.float32(0.06059428), np.float32(0.059995875), np.float32(0.05847646), np.float32(0.049513333), np.float32(0.045727372), np.float32(0.041251693), np.float32(0.039193686), np.float32(0.041447304), np.float32(0.038851466), np.float32(0.035606306), np.float32(0.031016942), np.float32(0.029310957), np.float32(0.030037053), np.float32(0.027943071), np.float32(0.030119827), np.float32(0.033265293), np.float32(0.033051506), np.float32(0.035906885), np.float32(0.0422967), np.float32(0.04359191), np.float32(0.046706326), np.float32(0.045869257), np.float32(0.04696546), np.float32(0.044818427), np.float32(0.045889497), np.float32(0.04509203), np.float32(0.043550886), np.float32(0.049055293), np.float32(0.050928697), np.float32(0.050682716), np.float32(0.051005468), np.float32(0.058341574), np.float32(0.058801316), np.float32(0.0690835), np.float32(0.07667571), np.float32(0.09028636), np.float32(0.11006723), np.float32(0.10542009), np.float32(0.115402), np.float32(0.12863916), np.float32(0.12363863), np.float32(0.09687629), np.float32(0.094383225), np.float32(0.10507172), np.float32(0.08698276), np.float32(0.0750831), np.float32(0.08398746), np.float32(0.08084294), np.float32(0.07842473), np.float32(0.08671521), np.float32(0.10917386), np.float32(0.10710074), np.float32(0.111493066), np.float32(0.13256483), np.float32(0.14492068), np.float32(0.15169665), np.float32(0.14486673), np.float32(0.15187426), np.float32(0.1428906), np.float32(0.11173072), np.float32(0.10311259), np.float32(0.10837681), np.float32(0.09830814), np.float32(0.0868985), np.float32(0.0973298), np.float32(0.108697504), np.float32(0.09870124), np.float32(0.0983408), np.float32(0.13052204), np.float32(0.13783348), np.float32(0.122008674), np.float32(0.12812665), np.float32(0.14780012), np.float32(0.12894161), np.float32(0.128903), np.float32(0.13300465), np.float32(0.1362163), np.float32(0.13310343), np.float32(0.1356825), np.float32(0.12055979), np.float32(0.1288963), np.float32(0.1364574), np.float32(0.13104731), np.float32(0.14310594), np.float32(0.13936612), np.float32(0.16446279), np.float32(0.16179666), np.float32(0.16967651), np.float32(0.18691619), np.float32(0.18522786), np.float32(0.21502194), np.float32(0.23499677), np.float32(0.24165732), np.float32(0.2383248), np.float32(0.32866198), np.float32(0.37870815), np.float32(0.3983037), np.float32(0.43909463), np.float32(0.4896689), np.float32(0.48583922), np.float32(0.5213936), np.float32(0.62161136), np.float32(0.62233704), np.float32(0.6559409), np.float32(0.6980287), np.float32(0.7066163), np.float32(0.760285), np.float32(0.8385674), np.float32(0.8791041), np.float32(0.88785774), np.float32(0.915975), np.float32(0.9236346), np.float32(0.9273414), np.float32(0.9354731), np.float32(0.9407179), np.float32(0.9466476), np.float32(0.9454971), np.float32(0.94661736), np.float32(0.9467619), np.float32(0.94085115), np.float32(0.93338126), np.float32(0.9369718), np.float32(0.92802465), np.float32(0.9257082), np.float32(0.9179746), np.float32(0.89923453), np.float32(0.882803), np.float32(0.867326), np.float32(0.8623994), np.float32(0.84631634), np.float32(0.8338507), np.float32(0.81513834), np.float32(0.75242287), np.float32(0.66821057), np.float32(0.6543671), np.float32(0.6235618), np.float32(0.5449342), np.float32(0.45673594), np.float32(0.39941767), np.float32(0.31088865), np.float32(0.24875182), np.float32(0.20816903), np.float32(0.19120434), np.float32(0.15708356), np.float32(0.13010712), np.float32(0.105361156), np.float32(0.10307275), np.float32(0.086186476), np.float32(0.090168424), np.float32(0.100075595), np.float32(0.09184615), np.float32(0.099862024), np.float32(0.09073995), np.float32(0.09784757), np.float32(0.08867131), np.float32(0.08680342), np.float32(0.08620672), np.float32(0.08399114), np.float32(0.08006168), np.float32(0.073356375), np.float32(0.07038632), np.float32(0.057226248), np.float32(0.04490899), np.float32(0.04555718), np.float32(0.04913092), np.float32(0.045569453), np.float32(0.047823258), np.float32(0.045327153), np.float32(0.05294193), np.float32(0.07546465), np.float32(0.1018945), np.float32(0.118069045), np.float32(0.11634814), np.float32(0.10815044), np.float32(0.108522795), np.float32(0.10675349), np.float32(0.14437507), np.float32(0.15781151), np.float32(0.14761385), np.float32(0.17471652), np.float32(0.18622321), np.float32(0.21203636), np.float32(0.31935382), np.float32(0.436613), np.float32(0.48983034), np.float32(0.5432359), np.float32(0.59309626), np.float32(0.65085536), np.float32(0.6702407), np.float32(0.6776649), np.float32(0.75666624), np.float32(0.76368535), np.float32(0.77741957), np.float32(0.7856938), np.float32(0.77936065), np.float32(0.778861), np.float32(0.7799729), np.float32(0.7491716), np.float32(0.6698371), np.float32(0.66859794), np.float32(0.5903166), np.float32(0.51921207), np.float32(0.39232242), np.float32(0.37599203), np.float32(0.32919803), np.float32(0.27259395), np.float32(0.220344), np.float32(0.19814333), np.float32(0.18281174), np.float32(0.12028505), np.float32(0.08551008), np.float32(0.06452465), np.float32(0.06173957), np.float32(0.061887443), np.float32(0.052452512), np.float32(0.050677154), np.float32(0.052281324), np.float32(0.047914382), np.float32(0.04262405), np.float32(0.04018588), np.float32(0.044337213), np.float32(0.047039405), np.float32(0.050670087), np.float32(0.06493191), np.float32(0.07535725), np.float32(0.07997266), np.float32(0.099742495), np.float32(0.106262594), np.float32(0.11522793), np.float32(0.12670727), np.float32(0.1279075), np.float32(0.12417754), np.float32(0.112735294), np.float32(0.105671056), np.float32(0.10839271), np.float32(0.107700825), np.float32(0.097298026), np.float32(0.09534302), np.float32(0.098751284), np.float32(0.090248555), np.float32(0.07988203), np.float32(0.08295077), np.float32(0.09466376), np.float32(0.09158504), np.float32(0.080732934), np.float32(0.07684513), np.float32(0.07619413), np.float32(0.058955133), np.float32(0.0558984), np.float32(0.057471164), np.float32(0.049374923), np.float32(0.04869761), np.float32(0.04455233), np.float32(0.039029814), np.float32(0.035610717), np.float32(0.034294263), np.float32(0.034796175), np.float32(0.0357655), np.float32(0.032449063), np.float32(0.03199451), np.float32(0.032631036), np.float32(0.032590497), np.float32(0.030758664), np.float32(0.035995036), np.float32(0.04212966), np.float32(0.042253233), np.float32(0.04182297), np.float32(0.044492602), np.float32(0.05338899), np.float32(0.05399601), np.float32(0.05453409), np.float32(0.05842244), np.float32(0.051420882), np.float32(0.0455952), np.float32(0.039318), np.float32(0.035147846), np.float32(0.035182495), np.float32(0.034183104), np.float32(0.030165974), np.float32(0.033837665), np.float32(0.03764144), np.float32(0.042998888), np.float32(0.045419745), np.float32(0.048594587), np.float32(0.055880684), np.float32(0.061509237), np.float32(0.056891043), np.float32(0.056065615), np.float32(0.055695277), np.float32(0.05220539), np.float32(0.049592596), np.float32(0.055019878), np.float32(0.05625262), np.float32(0.052662954), np.float32(0.055552464), np.float32(0.057135943), np.float32(0.0566962), np.float32(0.05489404), np.float32(0.061254565), np.float32(0.06322962), np.float32(0.062680684), np.float32(0.06847368), np.float32(0.075717404), np.float32(0.07647803), np.float32(0.069458194), np.float32(0.06337141), np.float32(0.059867423), np.float32(0.06075495), np.float32(0.06366162), np.float32(0.06417083), np.float32(0.07487415), np.float32(0.08522907), np.float32(0.08345135), np.float32(0.09814909), np.float32(0.108210325), np.float32(0.112107694), np.float32(0.12493709), np.float32(0.1572799), np.float32(0.1796904), np.float32(0.18847652), np.float32(0.23192768), np.float32(0.29635358), np.float32(0.34903052), np.float32(0.44319502), np.float32(0.48649603), np.float32(0.58877045), np.float32(0.6059158), np.float32(0.62764066), np.float32(0.66430926), np.float32(0.72609556), np.float32(0.747774), np.float32(0.70189553), np.float32(0.7207029), np.float32(0.7237505), np.float32(0.7081167), np.float32(0.6388322), np.float32(0.55192375), np.float32(0.5299473), np.float32(0.4219893), np.float32(0.36660954), np.float32(0.28412867), np.float32(0.28527424), np.float32(0.28213757), np.float32(0.24743171), np.float32(0.2126848), np.float32(0.19249569), np.float32(0.15489942), np.float32(0.12830226), np.float32(0.13115035), np.float32(0.11732119), np.float32(0.10304151), np.float32(0.10834115), np.float32(0.10766094), np.float32(0.101587094), np.float32(0.09258471), np.float32(0.1086048), np.float32(0.1143862), np.float32(0.123767756), np.float32(0.124180846), np.float32(0.13054287), np.float32(0.14570726), np.float32(0.13825577), np.float32(0.14318542), np.float32(0.14027436), np.float32(0.13475168), np.float32(0.12555589), np.float32(0.11761162), np.float32(0.13596918), np.float32(0.12686369), np.float32(0.13790767), np.float32(0.14903644), np.float32(0.16203925), np.float32(0.16662706), np.float32(0.18031123), np.float32(0.18232663), np.float32(0.18635419), np.float32(0.21275915), np.float32(0.20616508), np.float32(0.20418572), np.float32(0.19703434), np.float32(0.18881245), np.float32(0.15849735), np.float32(0.13785309), np.float32(0.14550966), np.float32(0.15201946), np.float32(0.15463302), np.float32(0.14234467), np.float32(0.14213139), np.float32(0.14846194), np.float32(0.14601131), np.float32(0.13557601), np.float32(0.13017794), np.float32(0.11431492), np.float32(0.09738103), np.float32(0.08456633), np.float32(0.07707315), np.float32(0.069000855), np.float32(0.057432055), np.float32(0.0542294), np.float32(0.056849286), np.float32(0.05103759), np.float32(0.04798372), np.float32(0.04607956), np.float32(0.049101047), np.float32(0.04380673), np.float32(0.04271968), np.float32(0.048122644), np.float32(0.042351987), np.float32(0.039064873), np.float32(0.039978545), np.float32(0.039981198), np.float32(0.032491643), np.float32(0.025869533), np.float32(0.028192298), np.float32(0.02905815), np.float32(0.025638465), np.float32(0.02758671), np.float32(0.03282152), np.float32(0.039107703), np.float32(0.047931343), np.float32(0.059000194), np.float32(0.067916825), np.float32(0.07357152), np.float32(0.07906426), np.float32(0.07677952), np.float32(0.073605224), np.float32(0.085491315), np.float32(0.07507829), np.float32(0.07148508), np.float32(0.08455245), np.float32(0.086625725), np.float32(0.08532353), np.float32(0.096889384), np.float32(0.10470585), np.float32(0.104796275), np.float32(0.10875937), np.float32(0.11670364), np.float32(0.12516977), np.float32(0.12496946), np.float32(0.13290769), np.float32(0.13036351), np.float32(0.1229925), np.float32(0.12045387), np.float32(0.105415456), np.float32(0.091436416), np.float32(0.08898286), np.float32(0.07911595), np.float32(0.07227067), np.float32(0.07323181), np.float32(0.073864006), np.float32(0.06579769), np.float32(0.06887424), np.float32(0.07250966), np.float32(0.065987594), np.float32(0.0661913), np.float32(0.07576879), np.float32(0.07996432), np.float32(0.08728915), np.float32(0.09007957), np.float32(0.09967123), np.float32(0.10215554), np.float32(0.0983401), np.float32(0.08942233), np.float32(0.083733894), np.float32(0.091573834), np.float32(0.0831379), np.float32(0.07235804), np.float32(0.07579188), np.float32(0.08381028), np.float32(0.0894354), np.float32(0.09330177), np.float32(0.09969582), np.float32(0.11295412), np.float32(0.10246646), np.float32(0.100008324), np.float32(0.102070615), np.float32(0.09686234), np.float32(0.090134874), np.float32(0.083341904), np.float32(0.07635874), np.float32(0.06434504), np.float32(0.05730613), np.float32(0.051521312), np.float32(0.050398517), np.float32(0.047031935), np.float32(0.04056274), np.float32(0.04050073), np.float32(0.042717487), np.float32(0.03863849), np.float32(0.038847115), np.float32(0.043166175), np.float32(0.048925377), np.float32(0.05243068), np.float32(0.057635855), np.float32(0.058165334), np.float32(0.05684194), np.float32(0.05759611), np.float32(0.06240787), np.float32(0.065378025), np.float32(0.07065614), np.float32(0.07665343), np.float32(0.07690525), np.float32(0.07683751), np.float32(0.08326096), np.float32(0.08797014), np.float32(0.0964896), np.float32(0.1154704), np.float32(0.12094496), np.float32(0.123215586), np.float32(0.1397187), np.float32(0.15754634), np.float32(0.15602458), np.float32(0.17006019), np.float32(0.1743286), np.float32(0.1664547), np.float32(0.13891302), np.float32(0.116789155), np.float32(0.11238258), np.float32(0.10028244), np.float32(0.1098223), np.float32(0.09654428), np.float32(0.08845282), np.float32(0.09584854), np.float32(0.10341532), np.float32(0.11025916), np.float32(0.11391436), np.float32(0.12271918), np.float32(0.12182287), np.float32(0.11192956), np.float32(0.11222223), np.float32(0.111879945), np.float32(0.106828324), np.float32(0.10751217), np.float32(0.09857238), np.float32(0.09664731), np.float32(0.09038475), np.float32(0.097838126)], 'MASPGFTDVFAALVAVINAKFPEVAELLLKRVVLQLKRAYKRNDKPQLLAAVKFIAHLVNQQVAEEIIALELVTVLLENPTDDSVEVAVGFVTECGAMLQDVTPKGLHGIFERFRGILHEGEIDKRVQYLIEGLFAIRKAKFQGHPAVRPELDLVEEKYSHDISIDDEINPETSLDVFKPDPDFLENEKKYEVLKKELLDETETNLVNLRRTIYLTIMSSVDFEEAGHKLLKIKLEPGQEMELCIMLLECCSQERTYLRYYGLLGQRFYALPWHVLAYIRLTEEDTTSSSRIFIKILFQELSEHLGIRLLNERLQDPTMQESLESIFPKDNPKNTRFAINFFTSIGLGGITENLREYLKNMPRLIMQQQKQVAESESSSGSDSSGSESDSSTSSSSSSSSSSDESDREKRKRRRRS': [np.float32(0.45212355), np.float32(0.40852442), np.float32(0.31482166), np.float32(0.32061788), np.float32(0.2658774), np.float32(0.22612461), np.float32(0.16859485), np.float32(0.18200722), np.float32(0.22099477), np.float32(0.15878268), np.float32(0.16552454), np.float32(0.16859257), np.float32(0.1528333), np.float32(0.11927694), np.float32(0.10552539), np.float32(0.10723535), np.float32(0.08983298), np.float32(0.075444944), np.float32(0.07725787), np.float32(0.081775784), np.float32(0.074645564), np.float32(0.0721175), np.float32(0.07117), np.float32(0.07008851), np.float32(0.061053596), np.float32(0.08292557), np.float32(0.099464856), np.float32(0.09989492), np.float32(0.10315424), np.float32(0.12238635), np.float32(0.12735282), np.float32(0.13182601), np.float32(0.12960862), np.float32(0.14145847), np.float32(0.14881766), np.float32(0.13215543), np.float32(0.12199698), np.float32(0.12994082), np.float32(0.124364406), np.float32(0.10583423), np.float32(0.10567219), np.float32(0.11277322), np.float32(0.102424495), np.float32(0.08655645), np.float32(0.09129717), np.float32(0.09831788), np.float32(0.089439996), np.float32(0.08750827), np.float32(0.100588225), np.float32(0.09800193), np.float32(0.089520186), np.float32(0.08537521), np.float32(0.08323436), np.float32(0.073654294), np.float32(0.066005096), np.float32(0.057062007), np.float32(0.046127304), np.float32(0.042548127), np.float32(0.038249973), np.float32(0.038162544), np.float32(0.03706205), np.float32(0.031466834), np.float32(0.030879142), np.float32(0.03191019), np.float32(0.032964993), np.float32(0.030955363), np.float32(0.037808213), np.float32(0.049703583), np.float32(0.06154742), np.float32(0.06834488), np.float32(0.07999316), np.float32(0.08645209), np.float32(0.08289339), np.float32(0.07503649), np.float32(0.070030995), np.float32(0.06858713), np.float32(0.06029871), np.float32(0.054593947), np.float32(0.054118063), np.float32(0.049792282), np.float32(0.05043415), np.float32(0.05453705), np.float32(0.059757657), np.float32(0.055709574), np.float32(0.061391477), np.float32(0.0702713), np.float32(0.07058909), np.float32(0.07620998), np.float32(0.086427785), np.float32(0.09693061), np.float32(0.08744619), np.float32(0.083370544), np.float32(0.0836809), np.float32(0.08843552), np.float32(0.07588448), np.float32(0.06369221), np.float32(0.0652598), np.float32(0.06948483), np.float32(0.059109576), np.float32(0.05356123), np.float32(0.06094315), np.float32(0.07050603), np.float32(0.06364279), np.float32(0.06784687), np.float32(0.08350262), np.float32(0.076317295), np.float32(0.071152695), np.float32(0.08372711), np.float32(0.102109626), np.float32(0.106001325), np.float32(0.11774897), np.float32(0.11961009), np.float32(0.119841665), np.float32(0.12160526), np.float32(0.11979536), np.float32(0.11076132), np.float32(0.10543115), np.float32(0.08467348), np.float32(0.07588296), np.float32(0.07603418), np.float32(0.07418192), np.float32(0.0725141), np.float32(0.07539021), np.float32(0.08048692), np.float32(0.07555937), np.float32(0.06755773), np.float32(0.07349799), np.float32(0.07530263), np.float32(0.072225064), np.float32(0.08122039), np.float32(0.08551452), np.float32(0.09062552), np.float32(0.090710334), np.float32(0.0966528), np.float32(0.106298864), np.float32(0.122072734), np.float32(0.12334949), np.float32(0.12865439), np.float32(0.14136954), np.float32(0.17542692), np.float32(0.1736082), np.float32(0.19841509), np.float32(0.23996055), np.float32(0.2749192), np.float32(0.28666404), np.float32(0.30929756), np.float32(0.33550254), np.float32(0.37161854), np.float32(0.39746907), np.float32(0.49524), np.float32(0.5564117), np.float32(0.5707236), np.float32(0.63534784), np.float32(0.6591727), np.float32(0.72021306), np.float32(0.73734725), np.float32(0.7230525), np.float32(0.71415865), np.float32(0.6971321), np.float32(0.70372516), np.float32(0.7119293), np.float32(0.7021255), np.float32(0.65584064), np.float32(0.66420126), np.float32(0.6329841), np.float32(0.60135764), np.float32(0.61170405), np.float32(0.620087), np.float32(0.59765005), np.float32(0.5894921), np.float32(0.58417785), np.float32(0.63094777), np.float32(0.6153017), np.float32(0.630902), np.float32(0.6177343), np.float32(0.6204219), np.float32(0.64706403), np.float32(0.64860505), np.float32(0.6620059), np.float32(0.60715026), np.float32(0.59824836), np.float32(0.592903), np.float32(0.5416272), np.float32(0.48175183), np.float32(0.46464002), np.float32(0.3980723), np.float32(0.35586953), np.float32(0.34177375), np.float32(0.32683173), np.float32(0.3039879), np.float32(0.3029562), np.float32(0.29163766), np.float32(0.28901333), np.float32(0.28404158), np.float32(0.24889229), np.float32(0.21004929), np.float32(0.20945469), np.float32(0.1909453), np.float32(0.16425218), np.float32(0.15397102), np.float32(0.14488322), np.float32(0.122510195), np.float32(0.114980005), np.float32(0.11170453), np.float32(0.100419044), np.float32(0.09146479), np.float32(0.08962115), np.float32(0.08386719), np.float32(0.072485514), np.float32(0.07022832), np.float32(0.07715318), np.float32(0.07364663), np.float32(0.07042767), np.float32(0.07258897), np.float32(0.07207814), np.float32(0.065831825), np.float32(0.06495232), np.float32(0.06605367), np.float32(0.06664115), np.float32(0.06255594), np.float32(0.061042666), np.float32(0.067698665), np.float32(0.07056024), np.float32(0.071730964), np.float32(0.07642494), np.float32(0.08652085), np.float32(0.09340499), np.float32(0.10491568), np.float32(0.11614411), np.float32(0.11983167), np.float32(0.12959582), np.float32(0.119503886), np.float32(0.1044783), np.float32(0.09206389), np.float32(0.08166186), np.float32(0.07271462), np.float32(0.059360385), np.float32(0.055205666), np.float32(0.051672053), np.float32(0.047725685), np.float32(0.04724629), np.float32(0.048402026), np.float32(0.050353874), np.float32(0.048740502), np.float32(0.044591248), np.float32(0.043887727), np.float32(0.03854991), np.float32(0.040459078), np.float32(0.037248317), np.float32(0.030432556), np.float32(0.028424727), np.float32(0.026715623), np.float32(0.025129106), np.float32(0.025575759), np.float32(0.025472771), np.float32(0.03118155), np.float32(0.03333776), np.float32(0.036390748), np.float32(0.038790796), np.float32(0.039573815), np.float32(0.042440932), np.float32(0.040722746), np.float32(0.04168594), np.float32(0.042445213), np.float32(0.041018315), np.float32(0.03745036), np.float32(0.03371455), np.float32(0.028859666), np.float32(0.028089652), np.float32(0.02939292), np.float32(0.03162845), np.float32(0.033617873), np.float32(0.03953398), np.float32(0.044934653), np.float32(0.046411008), np.float32(0.05289762), np.float32(0.06327016), np.float32(0.06450175), np.float32(0.06123081), np.float32(0.06096122), np.float32(0.0638331), np.float32(0.06040293), np.float32(0.0574484), np.float32(0.06199108), np.float32(0.0607261), np.float32(0.051939473), np.float32(0.05161578), np.float32(0.05525178), np.float32(0.059785612), np.float32(0.057870638), np.float32(0.055701025), np.float32(0.065676734), np.float32(0.06656565), np.float32(0.06784469), np.float32(0.059721597), np.float32(0.050912), np.float32(0.047233015), np.float32(0.043916788), np.float32(0.037928846), np.float32(0.035957232), np.float32(0.036827818), np.float32(0.03960794), np.float32(0.040185448), np.float32(0.043740716), np.float32(0.04669554), np.float32(0.054810658), np.float32(0.067330785), np.float32(0.06583826), np.float32(0.07320879), np.float32(0.09465578), np.float32(0.10815681), np.float32(0.09454587), np.float32(0.110999174), np.float32(0.12876867), np.float32(0.14628622), np.float32(0.13975796), np.float32(0.144475), np.float32(0.16875179), np.float32(0.19073205), np.float32(0.1961361), np.float32(0.19180022), np.float32(0.23057622), np.float32(0.25754455), np.float32(0.24835843), np.float32(0.25403517), np.float32(0.23203014), np.float32(0.24222505), np.float32(0.19672988), np.float32(0.18679063), np.float32(0.17608295), np.float32(0.15713118), np.float32(0.14722824), np.float32(0.13701501), np.float32(0.12479571), np.float32(0.12067081), np.float32(0.12196332), np.float32(0.121555395), np.float32(0.12264557), np.float32(0.1156678), np.float32(0.11932695), np.float32(0.12099988), np.float32(0.11293501), np.float32(0.09760837), np.float32(0.09277285), np.float32(0.09228682), np.float32(0.080096684), np.float32(0.07128882), np.float32(0.0786074), np.float32(0.079100646), np.float32(0.08032766), np.float32(0.087014645), np.float32(0.09709349), np.float32(0.09435107), np.float32(0.09079453), np.float32(0.10072519), np.float32(0.10066893), np.float32(0.097718365), np.float32(0.09758517), np.float32(0.10719398), np.float32(0.11805076), np.float32(0.13848858), np.float32(0.15045552), np.float32(0.193132), np.float32(0.22558826), np.float32(0.25276986), np.float32(0.29399183), np.float32(0.35819802), np.float32(0.40460098), np.float32(0.4498755), np.float32(0.53566504), np.float32(0.61623365), np.float32(0.64493495), np.float32(0.6866534), np.float32(0.7816712), np.float32(0.8185792), np.float32(0.8381576), np.float32(0.87306684), np.float32(0.8962096), np.float32(0.9101543), np.float32(0.92985696), np.float32(0.941998), np.float32(0.9526714), np.float32(0.9612727), np.float32(0.96837676), np.float32(0.9736602), np.float32(0.9760082), np.float32(0.9775733), np.float32(0.978143), np.float32(0.9776758), np.float32(0.97736037), np.float32(0.9766757), np.float32(0.975742), np.float32(0.97443455), np.float32(0.97292954), np.float32(0.97021705), np.float32(0.9670415), np.float32(0.9606071), np.float32(0.9533737), np.float32(0.9484571), np.float32(0.9434277), np.float32(0.9398757), np.float32(0.930673), np.float32(0.92509604), np.float32(0.9249049), np.float32(0.9080565), np.float32(0.8956871), np.float32(0.88835984), np.float32(0.88710773), np.float32(0.8828125), np.float32(0.88673526), np.float32(0.88915724), np.float32(0.8976716), np.float32(0.9122067), np.float32(0.92192477), np.float32(0.9388151), np.float32(0.9327183)], 'MSEFVELSAMMQQATILGLFVVCLENWTLGLGVYVDIATTCYKTVATPENGRKETVLDLAKFVDKGVQVKLTGGRQVTGTLKGYDQLLNLVLDEAIEFLRDPDDPLKTTDQTRPLGLIVCRGTAVMLVSPTDGTDEISNPFVQPDGA': [np.float32(0.707482), np.float32(0.8143284), np.float32(0.8705164), np.float32(0.8482476), np.float32(0.8562105), np.float32(0.74205124), np.float32(0.7036784), np.float32(0.76899666), np.float32(0.7362162), np.float32(0.7337031), np.float32(0.31422427), np.float32(0.24286568), np.float32(0.14708528), np.float32(0.33219752), np.float32(0.22230881), np.float32(0.1516098), np.float32(0.24851432), np.float32(0.4042896), np.float32(0.57145625), np.float32(0.57010883), np.float32(0.6321417), np.float32(0.64396954), np.float32(0.5642973), np.float32(0.44450623), np.float32(0.389801), np.float32(0.34758586), np.float32(0.3041782), np.float32(0.31664893), np.float32(0.3044844), np.float32(0.26386106), np.float32(0.2737108), np.float32(0.21009329), np.float32(0.18234886), np.float32(0.14634642), np.float32(0.15855499), np.float32(0.1715302), np.float32(0.15563378), np.float32(0.17189656), np.float32(0.17943631), np.float32(0.16817972), np.float32(0.12456663), np.float32(0.12059853), np.float32(0.11281671), np.float32(0.10865047), np.float32(0.10157547), np.float32(0.105086975), np.float32(0.108992174), np.float32(0.11600365), np.float32(0.10488976), np.float32(0.12413216), np.float32(0.12596849), np.float32(0.12417079), np.float32(0.13731383), np.float32(0.15112938), np.float32(0.16065106), np.float32(0.14363083), np.float32(0.14881036), np.float32(0.144507), np.float32(0.14571337), np.float32(0.13956437), np.float32(0.13144453), np.float32(0.12202063), np.float32(0.10543072), np.float32(0.110671505), np.float32(0.11451862), np.float32(0.101216085), np.float32(0.10709027), np.float32(0.13377088), np.float32(0.14342082), np.float32(0.15055019), np.float32(0.1631671), np.float32(0.1851433), np.float32(0.1701032), np.float32(0.1557011), np.float32(0.1512224), np.float32(0.14704263), np.float32(0.14988835), np.float32(0.147499), np.float32(0.13223985), np.float32(0.13070457), np.float32(0.11979602), np.float32(0.1265926), np.float32(0.1185276), np.float32(0.107371874), np.float32(0.100616135), np.float32(0.0987593), np.float32(0.092834525), np.float32(0.0723033), np.float32(0.0731802), np.float32(0.08382489), np.float32(0.093195304), np.float32(0.09703487), np.float32(0.10378754), np.float32(0.111395955), np.float32(0.10969538), np.float32(0.118684374), np.float32(0.13163425), np.float32(0.13507998), np.float32(0.1459679), np.float32(0.18256809), np.float32(0.20482229), np.float32(0.20484257), np.float32(0.22030173), np.float32(0.22878793), np.float32(0.24002028), np.float32(0.22102615), np.float32(0.19702552), np.float32(0.21851334), np.float32(0.19729187), np.float32(0.17333563), np.float32(0.17150311), np.float32(0.17132823), np.float32(0.1625897), np.float32(0.15422188), np.float32(0.12789112), np.float32(0.115536116), np.float32(0.11441907), np.float32(0.112640955), np.float32(0.09821382), np.float32(0.137128), np.float32(0.12416467), np.float32(0.1629964), np.float32(0.15605351), np.float32(0.17381853), np.float32(0.16272159), np.float32(0.17305082), np.float32(0.17448466), np.float32(0.19207652), np.float32(0.17780383), np.float32(0.18782286), np.float32(0.2040569), np.float32(0.32924923), np.float32(0.4592814), np.float32(0.5013827), np.float32(0.5523849), np.float32(0.6020062), np.float32(0.64852095), np.float32(0.6793738), np.float32(0.69021875), np.float32(0.809228), np.float32(0.86225677), np.float32(0.89057386), np.float32(0.9155904), np.float32(0.91847855), np.float32(0.9266564), np.float32(0.94258934), np.float32(0.0028640684)], 'MIPEDPDTNRTAKDLTAGSIGGIAQVLTGQPFDIVKVRLQSAPPGRFSGALDVVRQIFYKEGPLAFYKGTLTPLLGVGACVSVQFSVNEAMKRFYASQGVALGNAQYYTCGLFAGVANGFLASPIEHVRIRLQTQTNKAYKGPLDVATKLLKTGGITSLMRGLGPTLIREGQGMGVYFMTFESLVERTMKHDGIARKDIPGWKLCVFGGLAGYSMWFAVYPVDVIKSRLQTDNISNPEFRNGFSVAKHIYKVDGVKGFFRGFAPTILRAAPANAATFLAFESAMRLLD': [np.float32(0.75279915), np.float32(0.7245809), np.float32(0.7549148), np.float32(0.6737267), np.float32(0.7201223), np.float32(0.7934274), np.float32(0.73445505), np.float32(0.6166688), np.float32(0.556917), np.float32(0.56599885), np.float32(0.51160413), np.float32(0.4571888), np.float32(0.43937495), np.float32(0.38674456), np.float32(0.40616378), np.float32(0.41350272), np.float32(0.39783904), np.float32(0.41579264), np.float32(0.41600126), np.float32(0.3816842), np.float32(0.32675797), np.float32(0.28309563), np.float32(0.22930297), np.float32(0.17226315), np.float32(0.15716913), np.float32(0.11078964), np.float32(0.105624564), np.float32(0.09706941), np.float32(0.10114306), np.float32(0.10083129), np.float32(0.107088946), np.float32(0.11205139), np.float32(0.12386428), np.float32(0.122164145), np.float32(0.1267428), np.float32(0.12633939), np.float32(0.1195855), np.float32(0.11009059), np.float32(0.10693166), np.float32(0.108607806), np.float32(0.098626226), np.float32(0.08628226), np.float32(0.07839885), np.float32(0.07329405), np.float32(0.075098515), np.float32(0.06742471), np.float32(0.06676213), np.float32(0.074097715), np.float32(0.08269257), np.float32(0.10322035), np.float32(0.1042945), np.float32(0.114113905), np.float32(0.108422086), np.float32(0.10690643), np.float32(0.115656964), np.float32(0.09993214), np.float32(0.10158375), np.float32(0.08813214), np.float32(0.08488161), np.float32(0.101056345), np.float32(0.09513655), np.float32(0.094952844), np.float32(0.08935522), np.float32(0.104513), np.float32(0.088644534), np.float32(0.08823572), np.float32(0.08962796), np.float32(0.08046145), np.float32(0.065365456), np.float32(0.064580284), np.float32(0.05951214), np.float32(0.05434333), np.float32(0.04558835), np.float32(0.0391914), np.float32(0.037132226), np.float32(0.033710875), np.float32(0.03169471), np.float32(0.034527067), np.float32(0.0353623), np.float32(0.031465285), np.float32(0.03230181), np.float32(0.03460063), np.float32(0.034757704), np.float32(0.033813216), np.float32(0.039934378), np.float32(0.04513926), np.float32(0.051723957), np.float32(0.054003872), np.float32(0.055459484), np.float32(0.05100762), np.float32(0.054254413), np.float32(0.059746232), np.float32(0.063729875), np.float32(0.062257003), np.float32(0.06426985), np.float32(0.067324534), np.float32(0.06723718), np.float32(0.06434016), np.float32(0.06085124), np.float32(0.060492136), np.float32(0.05715746), np.float32(0.047735915), np.float32(0.045985598), np.float32(0.044529818), np.float32(0.03834842), np.float32(0.033946436), np.float32(0.03660778), np.float32(0.03565023), np.float32(0.031895056), np.float32(0.028110564), np.float32(0.026613267), np.float32(0.026061762), np.float32(0.027351538), np.float32(0.026303174), np.float32(0.03025261), np.float32(0.031592127), np.float32(0.030488476), np.float32(0.033646088), np.float32(0.03117975), np.float32(0.034056697), np.float32(0.035258435), np.float32(0.038299557), np.float32(0.041804172), np.float32(0.046753086), np.float32(0.054411706), np.float32(0.06496624), np.float32(0.08361496), np.float32(0.08915578), np.float32(0.09573867), np.float32(0.10744123), np.float32(0.10719055), np.float32(0.106277265), np.float32(0.10993078), np.float32(0.108390376), np.float32(0.094941676), np.float32(0.08307299), np.float32(0.079926), np.float32(0.089190744), np.float32(0.082483724), np.float32(0.07565247), np.float32(0.09186451), np.float32(0.09670555), np.float32(0.10232163), np.float32(0.10063854), np.float32(0.10510624), np.float32(0.104448885), np.float32(0.09575792), np.float32(0.09137282), np.float32(0.08522218), np.float32(0.08322226), np.float32(0.07802774), np.float32(0.076203756), np.float32(0.07133917), np.float32(0.059193116), np.float32(0.05712545), np.float32(0.053832036), np.float32(0.05113688), np.float32(0.05403644), np.float32(0.062533), np.float32(0.06420387), np.float32(0.065909855), np.float32(0.06322295), np.float32(0.06894369), np.float32(0.068380795), np.float32(0.052708965), np.float32(0.046695232), np.float32(0.0417241), np.float32(0.03706197), np.float32(0.038993515), np.float32(0.038270973), np.float32(0.035305478), np.float32(0.037877), np.float32(0.033501714), np.float32(0.03109877), np.float32(0.03245378), np.float32(0.033377815), np.float32(0.03443792), np.float32(0.034320526), np.float32(0.038322046), np.float32(0.044303797), np.float32(0.053220827), np.float32(0.055294905), np.float32(0.04982555), np.float32(0.049688697), np.float32(0.049638655), np.float32(0.05724897), np.float32(0.06309616), np.float32(0.063435405), np.float32(0.07680457), np.float32(0.08585346), np.float32(0.092109896), np.float32(0.09436232), np.float32(0.11174115), np.float32(0.11065567), np.float32(0.10890404), np.float32(0.09999616), np.float32(0.109271795), np.float32(0.10748451), np.float32(0.116597496), np.float32(0.1008674), np.float32(0.09704958), np.float32(0.12479785), np.float32(0.08831622), np.float32(0.076821476), np.float32(0.08348584), np.float32(0.07003859), np.float32(0.05312095), np.float32(0.05398184), np.float32(0.04811518), np.float32(0.034420576), np.float32(0.030562581), np.float32(0.03379461), np.float32(0.026631825), np.float32(0.024712885), np.float32(0.027738634), np.float32(0.031466834), np.float32(0.03827158), np.float32(0.039186776), np.float32(0.049054325), np.float32(0.05471467), np.float32(0.06054622), np.float32(0.06758753), np.float32(0.06526268), np.float32(0.07351255), np.float32(0.08049977), np.float32(0.09031852), np.float32(0.10198359), np.float32(0.11678792), np.float32(0.13067174), np.float32(0.14644744), np.float32(0.13989583), np.float32(0.14168848), np.float32(0.14802489), np.float32(0.1520454), np.float32(0.14368287), np.float32(0.15780993), np.float32(0.1685762), np.float32(0.17192881), np.float32(0.17043322), np.float32(0.19067384), np.float32(0.18717222), np.float32(0.19037415), np.float32(0.19046517), np.float32(0.19708654), np.float32(0.19883709), np.float32(0.18291347), np.float32(0.17051804), np.float32(0.15678118), np.float32(0.15389581), np.float32(0.15536302), np.float32(0.15396076), np.float32(0.13931064), np.float32(0.1259854), np.float32(0.12004875), np.float32(0.14367646), np.float32(0.15348275), np.float32(0.16769439), np.float32(0.18702912), np.float32(0.21747528), np.float32(0.2216912), np.float32(0.20520902), np.float32(0.22580275), np.float32(0.23105782), np.float32(0.18257223), np.float32(0.16506965), np.float32(0.15741791), np.float32(0.16111448), np.float32(0.14370926), np.float32(0.10823839), np.float32(0.09797088), np.float32(0.09212371), np.float32(0.08317296), np.float32(0.07289915), np.float32(0.08245769), np.float32(0.10440294), np.float32(0.106125854), np.float32(0.08916205), np.float32(0.096710004), np.float32(0.10722615), np.float32(0.08765248), np.float32(0.08809276), np.float32(0.08897901), np.float32(0.10220996), np.float32(0.08435141), np.float32(0.073940516), np.float32(0.07300229), np.float32(0.078690626), np.float32(0.09218908)], 'MDDIRSSIDDMMDRFNDSITHSAPKKLLFNRLSASFDLGVSPNKRRRERESPERSLNDTASSLNMPANDSMASLQNSKLRTELIETKAIVIQLRNEIEKKSREHKEAILLAENKSTALKDQCDITSKKNLELQDDLKALRKRELVLKNEASRATAELNQLRLKFDESTLKLQKEKYLQKEDARDVHLCINNELSEYRRIAQRADLELQSTRNELERLRQLNEELQARASGFEQLRANHEKQTQSLKVANDRIQELEFEIQSYSDWKEVVKTSRERLASVPDLLAEVEHLRSHNKHLNTLIGDKLLLEEQVYDYKTRLEREEGARAEAASLQVKLLHMEQELKEWVKVAQDHCLANTLVSPMALRSRIEQLLKEDIIHVAEKTSSASDTKHLNTTIRDLEHKCAIYLKNIEDLNIGLKRHKNFKERLQRKLITVSKERDFYKQLVENFDKDTTLSNASVADMTQDMQVRVRMEVLERTVTGYKDMCATLEREIQSLRQQELVNEPAGEGYDSVKKELDTLRMENDRLRRRKEELEMEMMHRCLRGDFNMKDFKVVHFSENPAAEAYESTKNMMEKLQAEIERLKRRNKKLEDDNEQRLNETTSTGGMTLNFKEFNQLQAELESANGKMRKMRDCFKAAREEFRDVCYMLLGYRIDRIGANSNYRISSMFAEGPDDYLDISLNESNCLALLESPYSHTFNPPIDQQLAASNFPAFFSALTLELFQKATVTMT': [np.float32(0.6887912), np.float32(0.7142364), np.float32(0.71073323), np.float32(0.6972857), np.float32(0.6930398), np.float32(0.6895395), np.float32(0.6898312), np.float32(0.69145197), np.float32(0.6889408), np.float32(0.69340795), np.float32(0.68066555), np.float32(0.6767352), np.float32(0.66709185), np.float32(0.63308406), np.float32(0.6055355), np.float32(0.60349387), np.float32(0.5930035), np.float32(0.5919696), np.float32(0.5870763), np.float32(0.61158013), np.float32(0.6199653), np.float32(0.6299001), np.float32(0.6361491), np.float32(0.66251755), np.float32(0.67052853), np.float32(0.7084816), np.float32(0.73956424), np.float32(0.7620604), np.float32(0.81453234), np.float32(0.8277225), np.float32(0.8404073), np.float32(0.8457478), np.float32(0.8532065), np.float32(0.8817924), np.float32(0.8909668), np.float32(0.9028302), np.float32(0.9135471), np.float32(0.91318315), np.float32(0.9119655), np.float32(0.91461027), np.float32(0.9226581), np.float32(0.92445195), np.float32(0.94473064), np.float32(0.9425461), np.float32(0.947042), np.float32(0.9514245), np.float32(0.954993), np.float32(0.95918816), np.float32(0.95742726), np.float32(0.9586081), np.float32(0.9578071), np.float32(0.9569136), np.float32(0.958335), np.float32(0.96017694), np.float32(0.9621993), np.float32(0.9632059), np.float32(0.96352017), np.float32(0.9642999), np.float32(0.9634389), np.float32(0.96056086), np.float32(0.95687836), np.float32(0.9526888), np.float32(0.94423634), np.float32(0.9378884), np.float32(0.9313463), np.float32(0.9224606), np.float32(0.9184191), np.float32(0.9119093), np.float32(0.9001199), np.float32(0.8910479), np.float32(0.88520473), np.float32(0.872179), np.float32(0.85868), np.float32(0.83870345), np.float32(0.8217068), np.float32(0.8099129), np.float32(0.78914464), np.float32(0.7611973), np.float32(0.7362911), np.float32(0.7309488), np.float32(0.70749104), np.float32(0.68359536), np.float32(0.67822057), np.float32(0.6256849), np.float32(0.57739586), np.float32(0.5542319), np.float32(0.5219545), np.float32(0.5193205), np.float32(0.51314145), np.float32(0.49578723), np.float32(0.47891068), np.float32(0.4889289), np.float32(0.48940688), np.float32(0.505248), np.float32(0.5050054), np.float32(0.5207555), np.float32(0.5125202), np.float32(0.51129186), np.float32(0.5174636), np.float32(0.51979876), np.float32(0.52457035), np.float32(0.53309005), np.float32(0.5496372), np.float32(0.56283075), np.float32(0.5656019), np.float32(0.5731282), np.float32(0.5739915), np.float32(0.5801142), np.float32(0.58274597), np.float32(0.5888043), np.float32(0.5947261), np.float32(0.6085933), np.float32(0.6075848), np.float32(0.6062904), np.float32(0.6044326), np.float32(0.60489583), np.float32(0.5984368), np.float32(0.59485793), np.float32(0.5931683), np.float32(0.5931113), np.float32(0.60060626), np.float32(0.6000353), np.float32(0.59957933), np.float32(0.6023691), np.float32(0.6080509), np.float32(0.6286508), np.float32(0.6423723), np.float32(0.64579), np.float32(0.64419675), np.float32(0.6405547), np.float32(0.6459619), np.float32(0.6391887), np.float32(0.6319696), np.float32(0.6244434), np.float32(0.61012334), np.float32(0.59661996), np.float32(0.59418994), np.float32(0.59656143), np.float32(0.5965913), np.float32(0.59517735), np.float32(0.59088457), np.float32(0.5904467), np.float32(0.59495074), np.float32(0.5949121), np.float32(0.5929651), np.float32(0.5905706), np.float32(0.5848643), np.float32(0.5834078), np.float32(0.585092), np.float32(0.5836544), np.float32(0.58482045), np.float32(0.5892383), np.float32(0.5835611), np.float32(0.5842092), np.float32(0.5895838), np.float32(0.59182656), np.float32(0.5930333), np.float32(0.5898961), np.float32(0.59310234), np.float32(0.58973634), np.float32(0.58639705), np.float32(0.58883166), np.float32(0.5865034), np.float32(0.58796597), np.float32(0.5827962), np.float32(0.58554614), np.float32(0.58675617), np.float32(0.58760154), np.float32(0.58677566), np.float32(0.5819971), np.float32(0.5828804), np.float32(0.5822998), np.float32(0.5793154), np.float32(0.5798346), np.float32(0.57568926), np.float32(0.5763465), np.float32(0.5756711), np.float32(0.57130784), np.float32(0.5718305), np.float32(0.5741194), np.float32(0.57531786), np.float32(0.5738633), np.float32(0.57134646), np.float32(0.57663906), np.float32(0.5732443), np.float32(0.5866591), np.float32(0.61378336), np.float32(0.6280867), np.float32(0.6240582), np.float32(0.6249209), np.float32(0.62513), np.float32(0.6136729), np.float32(0.59691876), np.float32(0.59682345), np.float32(0.591277), np.float32(0.5810038), np.float32(0.5806966), np.float32(0.5813697), np.float32(0.58293), np.float32(0.5823239), np.float32(0.5819257), np.float32(0.5767987), np.float32(0.5736787), np.float32(0.57006586), np.float32(0.56845653), np.float32(0.56973183), np.float32(0.5664783), np.float32(0.5663734), np.float32(0.5716161), np.float32(0.56670594), np.float32(0.5673945), np.float32(0.5707268), np.float32(0.5725795), np.float32(0.56663173), np.float32(0.56290895), np.float32(0.56034064), np.float32(0.5588943), np.float32(0.5569562), np.float32(0.560853), np.float32(0.5568641), np.float32(0.5559615), np.float32(0.5568042), np.float32(0.5586635), np.float32(0.5613315), np.float32(0.5642985), np.float32(0.56017137), np.float32(0.5689405), np.float32(0.56648797), np.float32(0.58044356), np.float32(0.584106), np.float32(0.58891857), np.float32(0.5873835), np.float32(0.59278595), np.float32(0.5921796), np.float32(0.5938421), np.float32(0.59211534), np.float32(0.5854558), np.float32(0.5790101), np.float32(0.5798612), np.float32(0.5716356), np.float32(0.5718476), np.float32(0.56211865), np.float32(0.5546954), np.float32(0.5432161), np.float32(0.52744275), np.float32(0.50758135), np.float32(0.5120488), np.float32(0.50724727), np.float32(0.5249811), np.float32(0.5216419), np.float32(0.50489616), np.float32(0.48680657), np.float32(0.47563505), np.float32(0.47679842), np.float32(0.46910053), np.float32(0.46893576), np.float32(0.487498), np.float32(0.44992718), np.float32(0.44288674), np.float32(0.44518185), np.float32(0.45367914), np.float32(0.4449087), np.float32(0.45674685), np.float32(0.45460397), np.float32(0.4365038), np.float32(0.41233972), np.float32(0.4273918), np.float32(0.38597253), np.float32(0.4050258), np.float32(0.39702085), np.float32(0.36398736), np.float32(0.34877303), np.float32(0.35626158), np.float32(0.34751052), np.float32(0.34277916), np.float32(0.33994326), np.float32(0.35435778), np.float32(0.34250787), np.float32(0.31069583), np.float32(0.31923804), np.float32(0.3324776), np.float32(0.32753247), np.float32(0.3654769), np.float32(0.38943335), np.float32(0.41609615), np.float32(0.4076721), np.float32(0.38991123), np.float32(0.39706102), np.float32(0.38846904), np.float32(0.38690618), np.float32(0.37619984), np.float32(0.41341946), np.float32(0.38185158), np.float32(0.39116517), np.float32(0.39823514), np.float32(0.35630852), np.float32(0.37945348), np.float32(0.36539155), np.float32(0.36897317), np.float32(0.35874632), np.float32(0.344122), np.float32(0.35284513), np.float32(0.33887982), np.float32(0.34686184), np.float32(0.36136585), np.float32(0.3448692), np.float32(0.32708535), np.float32(0.29499832), np.float32(0.30990657), np.float32(0.31186825), np.float32(0.30799335), np.float32(0.28617412), np.float32(0.27557966), np.float32(0.3022736), np.float32(0.30331033), np.float32(0.32105064), np.float32(0.31171876), np.float32(0.3316369), np.float32(0.31462196), np.float32(0.31273445), np.float32(0.3051514), np.float32(0.32801977), np.float32(0.35281944), np.float32(0.36171862), np.float32(0.3726314), np.float32(0.38496396), np.float32(0.38350284), np.float32(0.3827113), np.float32(0.37821403), np.float32(0.3285814), np.float32(0.30876648), np.float32(0.27751523), np.float32(0.27044305), np.float32(0.22093438), np.float32(0.23353612), np.float32(0.21600984), np.float32(0.17666051), np.float32(0.15669817), np.float32(0.1754971), np.float32(0.16073981), np.float32(0.14234613), np.float32(0.14378773), np.float32(0.14138356), np.float32(0.13466035), np.float32(0.13712285), np.float32(0.12589905), np.float32(0.12947355), np.float32(0.12007056), np.float32(0.10378484), np.float32(0.12318535), np.float32(0.12567441), np.float32(0.112045854), np.float32(0.11536817), np.float32(0.13329382), np.float32(0.11984605), np.float32(0.0966526), np.float32(0.09751834), np.float32(0.10291516), np.float32(0.09051776), np.float32(0.07158612), np.float32(0.08252193), np.float32(0.09238064), np.float32(0.080144055), np.float32(0.08409589), np.float32(0.08604295), np.float32(0.0998788), np.float32(0.09785967), np.float32(0.09240662), np.float32(0.10862733), np.float32(0.115926415), np.float32(0.12123068), np.float32(0.1358115), np.float32(0.16306679), np.float32(0.16175534), np.float32(0.17424494), np.float32(0.21827914), np.float32(0.25684583), np.float32(0.27621895), np.float32(0.28793642), np.float32(0.2971449), np.float32(0.29400232), np.float32(0.2867995), np.float32(0.30282068), np.float32(0.30661666), np.float32(0.269681), np.float32(0.24480015), np.float32(0.2119168), np.float32(0.20929798), np.float32(0.24473177), np.float32(0.23533365), np.float32(0.22825006), np.float32(0.26204807), np.float32(0.23516446), np.float32(0.2068303), np.float32(0.18894015), np.float32(0.18321905), np.float32(0.14162771), np.float32(0.11313077), np.float32(0.10766396), np.float32(0.10229374), np.float32(0.10177576), np.float32(0.093595915), np.float32(0.09302302), np.float32(0.098070145), np.float32(0.096097715), np.float32(0.10431179), np.float32(0.12585224), np.float32(0.14812294), np.float32(0.1452111), np.float32(0.15734114), np.float32(0.1658621), np.float32(0.17202245), np.float32(0.176564), np.float32(0.17147689), np.float32(0.17525497), np.float32(0.17761326), np.float32(0.2001417), np.float32(0.22058983), np.float32(0.23555116), np.float32(0.23167457), np.float32(0.24132313), np.float32(0.25734693), np.float32(0.22779848), np.float32(0.24000366), np.float32(0.24062331), np.float32(0.24648525), np.float32(0.24034755), np.float32(0.23948774), np.float32(0.21587889), np.float32(0.21573064), np.float32(0.21861146), np.float32(0.20335846), np.float32(0.17725442), np.float32(0.19354533), np.float32(0.2189699), np.float32(0.18355511), np.float32(0.19143741), np.float32(0.2301312), np.float32(0.24232827), np.float32(0.24630453), np.float32(0.2706661), np.float32(0.28913838), np.float32(0.29348922), np.float32(0.30097216), np.float32(0.31849644), np.float32(0.33148357), np.float32(0.33174428), np.float32(0.33963594), np.float32(0.35573468), np.float32(0.3589914), np.float32(0.3586434), np.float32(0.36547744), np.float32(0.34024474), np.float32(0.31283498), np.float32(0.3012255), np.float32(0.31416324), np.float32(0.3374505), np.float32(0.35065034), np.float32(0.36773625), np.float32(0.39294034), np.float32(0.38740963), np.float32(0.4130362), np.float32(0.40890762), np.float32(0.39941078), np.float32(0.38557675), np.float32(0.38225922), np.float32(0.3361508), np.float32(0.3124678), np.float32(0.31685904), np.float32(0.2785804), np.float32(0.2770621), np.float32(0.27289993), np.float32(0.25848764), np.float32(0.23549046), np.float32(0.24205749), np.float32(0.24850464), np.float32(0.21433805), np.float32(0.21539973), np.float32(0.22066242), np.float32(0.21352504), np.float32(0.18832989), np.float32(0.19719304), np.float32(0.21894112), np.float32(0.22514671), np.float32(0.25935933), np.float32(0.2946665), np.float32(0.30030352), np.float32(0.2996813), np.float32(0.30667952), np.float32(0.32806656), np.float32(0.35635686), np.float32(0.35352635), np.float32(0.39277047), np.float32(0.41649744), np.float32(0.41945833), np.float32(0.43209007), np.float32(0.46569905), np.float32(0.4992577), np.float32(0.5147698), np.float32(0.5095501), np.float32(0.503074), np.float32(0.51373935), np.float32(0.50160325), np.float32(0.5133049), np.float32(0.50711715), np.float32(0.48639017), np.float32(0.49941334), np.float32(0.5058779), np.float32(0.5126172), np.float32(0.5137259), np.float32(0.51815015), np.float32(0.48648417), np.float32(0.4768316), np.float32(0.4687562), np.float32(0.4716591), np.float32(0.4584915), np.float32(0.4306458), np.float32(0.4222416), np.float32(0.40149435), np.float32(0.39090538), np.float32(0.39717585), np.float32(0.4067798), np.float32(0.3911657), np.float32(0.38082606), np.float32(0.40764055), np.float32(0.39234582), np.float32(0.3831773), np.float32(0.35976768), np.float32(0.37767625), np.float32(0.36504996), np.float32(0.34606394), np.float32(0.38117796), np.float32(0.38513985), np.float32(0.3837422), np.float32(0.39696774), np.float32(0.41368228), np.float32(0.4194517), np.float32(0.4024171), np.float32(0.4061354), np.float32(0.3789228), np.float32(0.40704793), np.float32(0.40941516), np.float32(0.4044228), np.float32(0.41083062), np.float32(0.40551782), np.float32(0.39230433), np.float32(0.41151047), np.float32(0.40748647), np.float32(0.42770147), np.float32(0.42180192), np.float32(0.4605521), np.float32(0.48110062), np.float32(0.48569638), np.float32(0.49347082), np.float32(0.53156084), np.float32(0.5128322), np.float32(0.5169841), np.float32(0.48719153), np.float32(0.4816036), np.float32(0.45857662), np.float32(0.45799616), np.float32(0.4590804), np.float32(0.45951203), np.float32(0.44189316), np.float32(0.43692142), np.float32(0.43409824), np.float32(0.41076055), np.float32(0.40456328), np.float32(0.4111261), np.float32(0.4149066), np.float32(0.38070792), np.float32(0.3722481), np.float32(0.38868228), np.float32(0.40757343), np.float32(0.41478714), np.float32(0.42945403), np.float32(0.4356029), np.float32(0.4303353), np.float32(0.4154876), np.float32(0.41911536), np.float32(0.45729217), np.float32(0.4663316), np.float32(0.4776882), np.float32(0.47181746), np.float32(0.46497107), np.float32(0.45619327), np.float32(0.47956282), np.float32(0.5110764), np.float32(0.5240769), np.float32(0.54270387), np.float32(0.55731386), np.float32(0.60862476), np.float32(0.63953996), np.float32(0.6676165), np.float32(0.6744258), np.float32(0.671372), np.float32(0.63547826), np.float32(0.6267499), np.float32(0.64654714), np.float32(0.6326116), np.float32(0.61564225), np.float32(0.55254334), np.float32(0.53335685), np.float32(0.5201281), np.float32(0.4795058), np.float32(0.46097377), np.float32(0.46619156), np.float32(0.45679414), np.float32(0.43156293), np.float32(0.40503904), np.float32(0.4051035), np.float32(0.38152346), np.float32(0.3600131), np.float32(0.3234832), np.float32(0.26108313), np.float32(0.21940391), np.float32(0.21553114), np.float32(0.21499458), np.float32(0.20494005), np.float32(0.1955577), np.float32(0.19675785), np.float32(0.18444222), np.float32(0.16360669), np.float32(0.1613765), np.float32(0.15989354), np.float32(0.15853642), np.float32(0.1403137), np.float32(0.14147063), np.float32(0.15105641), np.float32(0.12581742), np.float32(0.10914358), np.float32(0.11156818), np.float32(0.104912214), np.float32(0.08717551), np.float32(0.078783035), np.float32(0.08443601), np.float32(0.069768816), np.float32(0.064318605), np.float32(0.06353702), np.float32(0.061881248), np.float32(0.055981338), np.float32(0.05160687), np.float32(0.06090078), np.float32(0.0643033), np.float32(0.059049487), np.float32(0.06561365), np.float32(0.08073855), np.float32(0.077354155), np.float32(0.07682207), np.float32(0.092106506), np.float32(0.116591506), np.float32(0.10587803), np.float32(0.10838261), np.float32(0.11527135), np.float32(0.11970076), np.float32(0.1135825), np.float32(0.11820918), np.float32(0.13319893), np.float32(0.14716999), np.float32(0.15955186), np.float32(0.16130894), np.float32(0.16990504), np.float32(0.1710946), np.float32(0.19243582), np.float32(0.196662), np.float32(0.2206597), np.float32(0.2240271), np.float32(0.18716271), np.float32(0.19499153), np.float32(0.18298668), np.float32(0.17083663), np.float32(0.17266603), np.float32(0.16965407), np.float32(0.14654706), np.float32(0.1522383), np.float32(0.13625917), np.float32(0.15731604), np.float32(0.13932233), np.float32(0.1439439), np.float32(0.13619038), np.float32(0.1254746), np.float32(0.11283164), np.float32(0.10115073), np.float32(0.10615395), np.float32(0.10183261), np.float32(0.100152686), np.float32(0.10842584), np.float32(0.119680114), np.float32(0.13978691), np.float32(0.14884514), np.float32(0.16647647), np.float32(0.171785), np.float32(0.18538399), np.float32(0.16486695), np.float32(0.16640635), np.float32(0.15022807), np.float32(0.15653397), np.float32(0.17111103), np.float32(0.18617813), np.float32(0.21336524), np.float32(0.24031901), np.float32(0.30003548), np.float32(0.2761608), np.float32(0.29051703), np.float32(0.28190303), np.float32(0.26652822), np.float32(0.22462831), np.float32(0.20027596), np.float32(0.2031722), np.float32(0.1847194), np.float32(0.17194484), np.float32(0.16356349), np.float32(0.1489182), np.float32(0.13452734), np.float32(0.14625496), np.float32(0.14064442), np.float32(0.12437234), np.float32(0.13202123), np.float32(0.13554002), np.float32(0.13471782), np.float32(0.1240581), np.float32(0.11336393), np.float32(0.15648764), np.float32(0.14804377), np.float32(0.15351465), np.float32(0.17213358), np.float32(0.18283132), np.float32(0.19207719), np.float32(0.22452043), np.float32(0.30372667)], 'MAANQDAERARLWAKFQACDKDKNGSITVDELRASLLSGCDYQRPFSYEVCRMMMSMYDKNRNGRLTFDEYVNLDGYIRNWYGYFTRNDVNRDGRLEHRDFQTAITGLGFRLNQDFFNQIWMDLMKGAGSNGVVFDQFMHVCIVMQMLTNAWNKRVPNNVTTLEIEHVDFASIIMGIRPIR': [np.float32(0.35426834), np.float32(0.3275033), np.float32(0.30027848), np.float32(0.2926049), np.float32(0.26978695), np.float32(0.26403144), np.float32(0.26261675), np.float32(0.2546409), np.float32(0.23821999), np.float32(0.25566912), np.float32(0.2656622), np.float32(0.27212834), np.float32(0.28940612), np.float32(0.3084407), np.float32(0.31410652), np.float32(0.30869257), np.float32(0.31311837), np.float32(0.30190575), np.float32(0.30474812), np.float32(0.28824675), np.float32(0.24372022), np.float32(0.23538993), np.float32(0.22187811), np.float32(0.17626704), np.float32(0.17426737), np.float32(0.17633274), np.float32(0.19824108), np.float32(0.19367225), np.float32(0.1984737), np.float32(0.21579325), np.float32(0.18152037), np.float32(0.18433695), np.float32(0.18315634), np.float32(0.15393394), np.float32(0.12030123), np.float32(0.09767904), np.float32(0.08458306), np.float32(0.08396003), np.float32(0.07073924), np.float32(0.06352787), np.float32(0.067843), np.float32(0.07266742), np.float32(0.07089833), np.float32(0.06260337), np.float32(0.06990954), np.float32(0.06461976), np.float32(0.061751258), np.float32(0.06947804), np.float32(0.089463435), np.float32(0.1043135), np.float32(0.09913778), np.float32(0.09623283), np.float32(0.10344953), np.float32(0.09629493), np.float32(0.0907762), np.float32(0.08915234), np.float32(0.07987131), np.float32(0.07971862), np.float32(0.08754232), np.float32(0.090337485), np.float32(0.092220664), np.float32(0.09371745), np.float32(0.09001871), np.float32(0.10852778), np.float32(0.10174372), np.float32(0.10523837), np.float32(0.10296442), np.float32(0.109481744), np.float32(0.11191056), np.float32(0.10443992), np.float32(0.104839474), np.float32(0.103848495), np.float32(0.09275637), np.float32(0.079644054), np.float32(0.06797026), np.float32(0.06627251), np.float32(0.07176358), np.float32(0.0729012), np.float32(0.07276661), np.float32(0.06996652), np.float32(0.08475882), np.float32(0.08677), np.float32(0.082173444), np.float32(0.09648879), np.float32(0.09475925), np.float32(0.09436423), np.float32(0.10299099), np.float32(0.11866302), np.float32(0.12355), np.float32(0.117623396), np.float32(0.13328142), np.float32(0.13254328), np.float32(0.13437235), np.float32(0.13734773), np.float32(0.14503664), np.float32(0.13858214), np.float32(0.13220018), np.float32(0.13849467), np.float32(0.12746266), np.float32(0.121203996), np.float32(0.11150812), np.float32(0.10929811), np.float32(0.111958094), np.float32(0.10964173), np.float32(0.09838539), np.float32(0.07789012), np.float32(0.07838172), np.float32(0.06485507), np.float32(0.05752488), np.float32(0.05048093), np.float32(0.045190196), np.float32(0.038372204), np.float32(0.03428509), np.float32(0.034720782), np.float32(0.042253878), np.float32(0.04367898), np.float32(0.04932189), np.float32(0.056229472), np.float32(0.06127006), np.float32(0.064644635), np.float32(0.07268365), np.float32(0.0742481), np.float32(0.07427047), np.float32(0.067481324), np.float32(0.08377307), np.float32(0.08243751), np.float32(0.08044312), np.float32(0.06717544), np.float32(0.06186409), np.float32(0.05968769), np.float32(0.050066225), np.float32(0.043485805), np.float32(0.040290825), np.float32(0.04013794), np.float32(0.036713768), np.float32(0.033616796), np.float32(0.033260424), np.float32(0.03631116), np.float32(0.03323722), np.float32(0.03205126), np.float32(0.029278738), np.float32(0.028205652), np.float32(0.030648174), np.float32(0.033084802), np.float32(0.030968184), np.float32(0.035447836), np.float32(0.04463651), np.float32(0.052057106), np.float32(0.052524842), np.float32(0.062233634), np.float32(0.07196419), np.float32(0.07455854), np.float32(0.088333346), np.float32(0.09539511), np.float32(0.10487582), np.float32(0.11322708), np.float32(0.11825313), np.float32(0.117096506), np.float32(0.123024754), np.float32(0.124324575), np.float32(0.107205346), np.float32(0.10131505), np.float32(0.09724153), np.float32(0.10626017), np.float32(0.10208783), np.float32(0.08748482), np.float32(0.07486817), np.float32(0.08096266), np.float32(0.071987264), np.float32(0.078047365), np.float32(0.07193807), np.float32(0.07204305), np.float32(0.07606635), np.float32(0.0652748), np.float32(0.06304228), np.float32(0.07412229), np.float32(0.06711357), np.float32(0.07384489), np.float32(0.068205185), np.float32(0.07013184), np.float32(0.07776408)], 'MGQNQGRVSELEGGPAGPEEKGPNPEPEEAGEEGNPCEGTCAEGEDQVRVNCERLDLVPGVEPILPTPELDTHSHAKLGPPSYRARTVWTKGGDGERSRVEKEEGGGGGGEGGRAEPWSSQQPHDSRVSERGTLCAEVAGSSEPVPEPTAVAKKSNRMDPESSEQSQDWTIVPSIHQEKVQGLGLDFITKDEASELNNEHFSMDHKNEPTSSVKIKLESEEELVDHLKKPEGNTEREISNNKSFTVTEDIYDTNFTDGSPVSVLKPEISSRAAEQKDSFETMNVLTSTDNSFRRSSAETSPGGPAATAPISDIALSNPEVEPSGVNTALSKTVSLKCSSAKSGCQEVKKSSKMMSTTSLGEHQNSGLSSVTRGDIPLPEATKELTAKIPKILNSGDSSLKDISTDQRETRDNFQEHEKVHQAMNNNPIQELEQTITTSPTTGTVPGKSSKSNSEFSAKASLVLNSPSKVPTKLRLEEHKKKENHPSVPDIDEVKENRKLYASCNRPLAGGVSGKGEELESSSKSFSHSLEVKAWNTSSSPQAMETEEASLATAGSANEHVLGQSKPALQNQKDENIIFSTSVINSGMSPKSDITTEIKDKGCPEQETVDVQNEKMPEGFVAIVSAQPDVPLLPGSAHGTKREPDPELALRALLEPKGALIKERETRDTDVLPAKDGGNMSGKMASLPKDKNKPSSKNTEPERDRGETEVSDTVTSADRNLYKDSTKVSEKDQDRDKPLKSLSEMMSSERDRESQNREKTSTQHETSVSSSPPELILDPEISTGHEKDKQETKPLLSPVKSKSKPSVVSTDSYLPMNQQKPVTNNTKPCIQDTVNTLADAVKNGSEASSTIKDGLEKPETENTHLHVQHSCKEHNTGQSELAPQASDSTALKSSQTDQSCATSSDQSPSATHSGVKVREKSQNSPKSRPVSDLIKQNIQLHETIKEWTKPVEPKAEGVFDPAQSVKVAQMKAAFDVPKKSPDKLLERKPSTRKDMFRRVVRQSKFRHVFGQAVKNDQCYDDIRVSRVTWDSAFCAVNPKFVAIIVEASGGGAFLVLPLYKTGRIDKSYPTVCGHTGPVLDIDWCPHNDQVIASGSEDCTIMVWQIPENGLVTSMSEPVVVLEGHSKRVGIISWHPTARNVLLSAGCDNVVIIWNVGTGEAMITLEDMHPDVIYSACWNRNGSLICTAAKDKKIRVIDPRKEEIIAEKDKAHEGARPMRAIFLSDGNVFTTGFSRMSERQLALWNPQNMEEPISVHEMDTSNGVLLPFYDPDTNVVYLCGKGDSSIRYFEITDEAPFVHYLNTFTTKEPQRGMGYMPKRGLDVNKCEIARFYKLHERKCEPIIMTVPRKSDLFQDDLYPDTAGPDCALEAEEWFEGKNGEPILISLKHGYIPGKNRDLKVVKKNILDNKPKMSKNSENTNPAPKTATSAPSIKSEAKLEEVLKEIKSLRELVSSQEKRIAHLEEQLSKMDI': [np.float32(0.97912574), np.float32(0.97504675), np.float32(0.9746382), np.float32(0.975218), np.float32(0.97369146), np.float32(0.97319555), np.float32(0.9731511), np.float32(0.9754419), np.float32(0.9754391), np.float32(0.97651196), np.float32(0.9763924), np.float32(0.9787557), np.float32(0.97922724), np.float32(0.9786689), np.float32(0.98046714), np.float32(0.98140645), np.float32(0.98203677), np.float32(0.98309016), np.float32(0.9840464), np.float32(0.9830635), np.float32(0.98324466), np.float32(0.9833446), np.float32(0.9829542), np.float32(0.9822468), np.float32(0.98187006), np.float32(0.9807154), np.float32(0.9802319), np.float32(0.9792575), np.float32(0.9776278), np.float32(0.97617763), np.float32(0.9749381), np.float32(0.97352594), np.float32(0.9723876), np.float32(0.9699865), np.float32(0.9695504), np.float32(0.97066486), np.float32(0.9703582), np.float32(0.9676136), np.float32(0.9627832), np.float32(0.9628061), np.float32(0.96056515), np.float32(0.95797175), np.float32(0.95237666), np.float32(0.94975924), np.float32(0.94593024), np.float32(0.94160783), np.float32(0.93266237), np.float32(0.93151474), np.float32(0.93460065), np.float32(0.9276106), np.float32(0.92986625), np.float32(0.92919695), np.float32(0.9364102), np.float32(0.9365894), np.float32(0.9382626), np.float32(0.9378491), np.float32(0.9376973), np.float32(0.94293565), np.float32(0.9425341), np.float32(0.9420847), np.float32(0.9399961), np.float32(0.94294477), np.float32(0.94081306), np.float32(0.94313353), np.float32(0.9490179), np.float32(0.953133), np.float32(0.96031106), np.float32(0.9600347), np.float32(0.96388155), np.float32(0.96542203), np.float32(0.96607065), np.float32(0.96548194), np.float32(0.96740323), np.float32(0.96748155), np.float32(0.96840906), np.float32(0.97064173), np.float32(0.9704389), np.float32(0.9726714), np.float32(0.973195), np.float32(0.97605443), np.float32(0.9763535), np.float32(0.97597116), np.float32(0.9772658), np.float32(0.9774276), np.float32(0.9790967), np.float32(0.98052925), np.float32(0.9797538), np.float32(0.98025507), np.float32(0.9807895), np.float32(0.98077846), np.float32(0.9803963), np.float32(0.9808787), np.float32(0.98204744), np.float32(0.98216045), np.float32(0.9826271), np.float32(0.9830783), np.float32(0.98282814), np.float32(0.9828705), np.float32(0.98346853), np.float32(0.98430747), np.float32(0.9851917), np.float32(0.9853115), np.float32(0.985743), np.float32(0.9856424), np.float32(0.9857481), np.float32(0.9847284), np.float32(0.9846976), np.float32(0.9844281), np.float32(0.9840636), np.float32(0.9847366), np.float32(0.98450124), np.float32(0.98445535), np.float32(0.9843187), np.float32(0.98457575), np.float32(0.98455656), np.float32(0.98467004), np.float32(0.984251), np.float32(0.98313737), np.float32(0.98263264), np.float32(0.9826083), np.float32(0.98265636), np.float32(0.981656), np.float32(0.9817425), np.float32(0.9815554), np.float32(0.98114395), np.float32(0.9812278), np.float32(0.98117536), np.float32(0.9810656), np.float32(0.98175323), np.float32(0.98204535), np.float32(0.98123276), np.float32(0.9817576), np.float32(0.9817302), np.float32(0.98157114), np.float32(0.98111373), np.float32(0.98171544), np.float32(0.98137), np.float32(0.9810445), np.float32(0.98161626), np.float32(0.9824918), np.float32(0.982392), np.float32(0.9831313), np.float32(0.98303753), np.float32(0.98240787), np.float32(0.9824541), np.float32(0.9823601), np.float32(0.98200387), np.float32(0.98138005), np.float32(0.98129094), np.float32(0.98159146), np.float32(0.9804764), np.float32(0.97966766), np.float32(0.9793617), np.float32(0.97969246), np.float32(0.97944194), np.float32(0.9788835), np.float32(0.9785736), np.float32(0.97726625), np.float32(0.9765064), np.float32(0.976035), np.float32(0.9754041), np.float32(0.9735527), np.float32(0.9721548), np.float32(0.9698701), np.float32(0.9677637), np.float32(0.9669489), np.float32(0.9651752), np.float32(0.96574444), np.float32(0.96360683), np.float32(0.9630378), np.float32(0.9609741), np.float32(0.9626047), np.float32(0.9627369), np.float32(0.9622848), np.float32(0.9540419), np.float32(0.9549121), np.float32(0.9546371), np.float32(0.94238394), np.float32(0.9441512), np.float32(0.9415846), np.float32(0.94509816), np.float32(0.9426958), np.float32(0.9446706), np.float32(0.9435396), np.float32(0.9399511), np.float32(0.94632924), np.float32(0.9489644), np.float32(0.95905274), np.float32(0.9594904), np.float32(0.9580583), np.float32(0.95726585), np.float32(0.9567618), np.float32(0.9580038), np.float32(0.9604332), np.float32(0.9602309), np.float32(0.9612222), np.float32(0.96140605), np.float32(0.96111536), np.float32(0.96356213), np.float32(0.9619488), np.float32(0.9626355), np.float32(0.9655647), np.float32(0.9669503), np.float32(0.96913886), np.float32(0.96722144), np.float32(0.9688403), np.float32(0.9696527), np.float32(0.96672076), np.float32(0.96739334), np.float32(0.96775836), np.float32(0.96893924), np.float32(0.96947104), np.float32(0.97053784), np.float32(0.9698354), np.float32(0.9701343), np.float32(0.97083706), np.float32(0.97191817), np.float32(0.9723784), np.float32(0.9722295), np.float32(0.9735974), np.float32(0.9735206), np.float32(0.9725054), np.float32(0.9715486), np.float32(0.97098273), np.float32(0.9707061), np.float32(0.96968645), np.float32(0.9697641), np.float32(0.9678792), np.float32(0.9676762), np.float32(0.96854186), np.float32(0.9704311), np.float32(0.9704992), np.float32(0.9712157), np.float32(0.97247124), np.float32(0.97220063), np.float32(0.97123724), np.float32(0.97268766), np.float32(0.97199667), np.float32(0.9711383), np.float32(0.97104466), np.float32(0.97098744), np.float32(0.9704921), np.float32(0.9706186), np.float32(0.9705795), np.float32(0.97043735), np.float32(0.971074), np.float32(0.9709871), np.float32(0.9700004), np.float32(0.9687848), np.float32(0.9693591), np.float32(0.96853137), np.float32(0.9689775), np.float32(0.9690197), np.float32(0.9694629), np.float32(0.96904624), np.float32(0.9703012), np.float32(0.970181), np.float32(0.97141266), np.float32(0.9703974), np.float32(0.97344005), np.float32(0.9734606), np.float32(0.97358435), np.float32(0.97433054), np.float32(0.9743896), np.float32(0.9749623), np.float32(0.9746975), np.float32(0.97447145), np.float32(0.973809), np.float32(0.97368795), np.float32(0.97500473), np.float32(0.9755221), np.float32(0.9754808), np.float32(0.9743001), np.float32(0.973887), np.float32(0.9735197), np.float32(0.97205555), np.float32(0.9718242), np.float32(0.9717587), np.float32(0.972231), np.float32(0.97207063), np.float32(0.9725972), np.float32(0.9743226), np.float32(0.9755971), np.float32(0.9753008), np.float32(0.9751932), np.float32(0.97594225), np.float32(0.97642285), np.float32(0.9765372), np.float32(0.9767989), np.float32(0.9773337), np.float32(0.9780832), np.float32(0.97745377), np.float32(0.9782039), np.float32(0.97897536), np.float32(0.9795192), np.float32(0.98047364), np.float32(0.980206), np.float32(0.9798344), np.float32(0.9808544), np.float32(0.9806728), np.float32(0.9806773), np.float32(0.98044443), np.float32(0.97987944), np.float32(0.98088545), np.float32(0.9800567), np.float32(0.98000056), np.float32(0.9797615), np.float32(0.9806713), np.float32(0.9808836), np.float32(0.9807943), np.float32(0.9803351), np.float32(0.97984445), np.float32(0.98031485), np.float32(0.9801564), np.float32(0.978964), np.float32(0.97892386), np.float32(0.978674), np.float32(0.9781818), np.float32(0.9769498), np.float32(0.9766566), np.float32(0.9756266), np.float32(0.97580487), np.float32(0.97467417), np.float32(0.97562623), np.float32(0.9762522), np.float32(0.97560215), np.float32(0.9764886), np.float32(0.97566694), np.float32(0.97638613), np.float32(0.9777664), np.float32(0.977522), np.float32(0.9767345), np.float32(0.9768435), np.float32(0.9774599), np.float32(0.9776423), np.float32(0.97695553), np.float32(0.9772863), np.float32(0.9778672), np.float32(0.9776072), np.float32(0.9774699), np.float32(0.97885716), np.float32(0.97838986), np.float32(0.9788576), np.float32(0.9782074), np.float32(0.9782461), np.float32(0.9780822), np.float32(0.97798574), np.float32(0.9777179), np.float32(0.9776293), np.float32(0.9782038), np.float32(0.97809154), np.float32(0.97816694), np.float32(0.9784717), np.float32(0.97775704), np.float32(0.9778656), np.float32(0.9780417), np.float32(0.9776318), np.float32(0.9772273), np.float32(0.977219), np.float32(0.9779443), np.float32(0.9777435), np.float32(0.9769579), np.float32(0.9774514), np.float32(0.9778386), np.float32(0.9771822), np.float32(0.9769796), np.float32(0.9763091), np.float32(0.9768181), np.float32(0.9755269), np.float32(0.9739155), np.float32(0.97375023), np.float32(0.9723661), np.float32(0.971808), np.float32(0.9692308), np.float32(0.9654567), np.float32(0.9634583), np.float32(0.96192616), np.float32(0.9558151), np.float32(0.955597), np.float32(0.94837505), np.float32(0.95190793), np.float32(0.9530014), np.float32(0.94787246), np.float32(0.9449694), np.float32(0.9435977), np.float32(0.9328581), np.float32(0.9310573), np.float32(0.9323534), np.float32(0.93313104), np.float32(0.9277426), np.float32(0.9304327), np.float32(0.92792815), np.float32(0.92646766), np.float32(0.92649037), np.float32(0.92254454), np.float32(0.91567636), np.float32(0.9068879), np.float32(0.9142758), np.float32(0.90966403), np.float32(0.89601403), np.float32(0.90978116), np.float32(0.9147233), np.float32(0.9043255), np.float32(0.89833033), np.float32(0.8889489), np.float32(0.87822384), np.float32(0.8764605), np.float32(0.888271), np.float32(0.89259386), np.float32(0.88121206), np.float32(0.9139377), np.float32(0.91789126), np.float32(0.91313165), np.float32(0.9166509), np.float32(0.9122062), np.float32(0.90546596), np.float32(0.90322983), np.float32(0.90296245), np.float32(0.92172945), np.float32(0.9306091), np.float32(0.9269446), np.float32(0.9317442), np.float32(0.93576056), np.float32(0.9394584), np.float32(0.93463355), np.float32(0.9455897), np.float32(0.94978863), np.float32(0.9531814), np.float32(0.9576104), np.float32(0.95980376), np.float32(0.9642301), np.float32(0.96868885), np.float32(0.97078234), np.float32(0.97117907), np.float32(0.9727677), np.float32(0.97389156), np.float32(0.97472703), np.float32(0.97446907), np.float32(0.9759354), np.float32(0.97721076), np.float32(0.97621274), np.float32(0.9753066), np.float32(0.974259), np.float32(0.97523516), np.float32(0.97485685), np.float32(0.9751278), np.float32(0.97613597), np.float32(0.97607905), np.float32(0.975808), np.float32(0.9763599), np.float32(0.97797513), np.float32(0.9778426), np.float32(0.9777193), np.float32(0.97696096), np.float32(0.9763021), np.float32(0.97619414), np.float32(0.9767344), np.float32(0.97651494), np.float32(0.9765653), np.float32(0.9757151), np.float32(0.9754229), np.float32(0.9752485), np.float32(0.97412884), np.float32(0.973739), np.float32(0.9725055), np.float32(0.97299284), np.float32(0.97245705), np.float32(0.9728746), np.float32(0.9739966), np.float32(0.97511023), np.float32(0.9747388), np.float32(0.97527605), np.float32(0.9766857), np.float32(0.9758941), np.float32(0.9759962), np.float32(0.976454), np.float32(0.97570705), np.float32(0.9757017), np.float32(0.97482467), np.float32(0.9742808), np.float32(0.9725363), np.float32(0.97182333), np.float32(0.97193325), np.float32(0.97171795), np.float32(0.9698971), np.float32(0.9712246), np.float32(0.97112167), np.float32(0.97107613), np.float32(0.9710715), np.float32(0.9706553), np.float32(0.9669153), np.float32(0.9651356), np.float32(0.9642108), np.float32(0.9640861), np.float32(0.9603107), np.float32(0.9610026), np.float32(0.9616022), np.float32(0.96316), np.float32(0.96501344), np.float32(0.9691664), np.float32(0.9728071), np.float32(0.97417915), np.float32(0.97559106), np.float32(0.97621876), np.float32(0.97596496), np.float32(0.97659385), np.float32(0.9780372), np.float32(0.97820103), np.float32(0.97857934), np.float32(0.9782451), np.float32(0.97840196), np.float32(0.97752404), np.float32(0.97714156), np.float32(0.97761744), np.float32(0.9766406), np.float32(0.97729015), np.float32(0.9765597), np.float32(0.97673166), np.float32(0.9772989), np.float32(0.975874), np.float32(0.97567457), np.float32(0.9748434), np.float32(0.9756384), np.float32(0.9745984), np.float32(0.97380644), np.float32(0.97426355), np.float32(0.9734977), np.float32(0.9729379), np.float32(0.972015), np.float32(0.97276545), np.float32(0.9722507), np.float32(0.97195387), np.float32(0.97182524), np.float32(0.97175986), np.float32(0.97298867), np.float32(0.97325057), np.float32(0.9734885), np.float32(0.97375745), np.float32(0.9758371), np.float32(0.97520804), np.float32(0.97540784), np.float32(0.9750319), np.float32(0.9738066), np.float32(0.97219014), np.float32(0.9736072), np.float32(0.9739255), np.float32(0.9727815), np.float32(0.9728774), np.float32(0.97324955), np.float32(0.974939), np.float32(0.97477484), np.float32(0.9761055), np.float32(0.97781646), np.float32(0.9785896), np.float32(0.9791905), np.float32(0.97978884), np.float32(0.9804606), np.float32(0.98030806), np.float32(0.9791895), np.float32(0.97803545), np.float32(0.97834396), np.float32(0.9778531), np.float32(0.9771597), np.float32(0.9765521), np.float32(0.97575676), np.float32(0.97513586), np.float32(0.9754444), np.float32(0.9743413), np.float32(0.9733008), np.float32(0.9722707), np.float32(0.97123486), np.float32(0.97238636), np.float32(0.9721533), np.float32(0.9706067), np.float32(0.9714901), np.float32(0.9715469), np.float32(0.9718675), np.float32(0.971026), np.float32(0.9727787), np.float32(0.9713787), np.float32(0.9708309), np.float32(0.97150415), np.float32(0.9718839), np.float32(0.9713017), np.float32(0.9716845), np.float32(0.972853), np.float32(0.97210366), np.float32(0.9729854), np.float32(0.9737039), np.float32(0.9735207), np.float32(0.97463906), np.float32(0.9746313), np.float32(0.97627187), np.float32(0.9772496), np.float32(0.977404), np.float32(0.97842616), np.float32(0.97873837), np.float32(0.9785169), np.float32(0.97906494), np.float32(0.978276), np.float32(0.97835964), np.float32(0.97879833), np.float32(0.9784063), np.float32(0.9778087), np.float32(0.9779468), np.float32(0.9773392), np.float32(0.97630465), np.float32(0.97602874), np.float32(0.9753787), np.float32(0.9747302), np.float32(0.97399014), np.float32(0.9729254), np.float32(0.97186655), np.float32(0.97176623), np.float32(0.97191745), np.float32(0.9701424), np.float32(0.9704902), np.float32(0.9703545), np.float32(0.96927375), np.float32(0.9715315), np.float32(0.9726026), np.float32(0.9721244), np.float32(0.97284627), np.float32(0.9720653), np.float32(0.9715111), np.float32(0.9713136), np.float32(0.970708), np.float32(0.97112375), np.float32(0.9720629), np.float32(0.97009945), np.float32(0.969551), np.float32(0.9682845), np.float32(0.96708196), np.float32(0.9659619), np.float32(0.9664965), np.float32(0.9667499), np.float32(0.96196103), np.float32(0.9461533), np.float32(0.9370355), np.float32(0.9242588), np.float32(0.9264185), np.float32(0.93774956), np.float32(0.9448482), np.float32(0.93748015), np.float32(0.9444876), np.float32(0.9464192), np.float32(0.9427369), np.float32(0.9404222), np.float32(0.94869983), np.float32(0.935978), np.float32(0.9329957), np.float32(0.90262103), np.float32(0.884595), np.float32(0.88735265), np.float32(0.8670429), np.float32(0.86237305), np.float32(0.84020394), np.float32(0.86486167), np.float32(0.87691194), np.float32(0.88585484), np.float32(0.890259), np.float32(0.89785635), np.float32(0.9109404), np.float32(0.9226538), np.float32(0.9189271), np.float32(0.91871405), np.float32(0.9244514), np.float32(0.92211556), np.float32(0.92720854), np.float32(0.94141763), np.float32(0.95316255), np.float32(0.95332295), np.float32(0.96481), np.float32(0.96893555), np.float32(0.9706935), np.float32(0.97340196), np.float32(0.974071), np.float32(0.9740563), np.float32(0.97543633), np.float32(0.9770373), np.float32(0.9789368), np.float32(0.97946244), np.float32(0.9787072), np.float32(0.97823435), np.float32(0.97961605), np.float32(0.97979224), np.float32(0.9796769), np.float32(0.9804212), np.float32(0.9799717), np.float32(0.9799013), np.float32(0.9804068), np.float32(0.97907877), np.float32(0.9798447), np.float32(0.97982544), np.float32(0.97984225), np.float32(0.97948176), np.float32(0.9794388), np.float32(0.97930086), np.float32(0.97858125), np.float32(0.97896385), np.float32(0.978412), np.float32(0.9787309), np.float32(0.978132), np.float32(0.977834), np.float32(0.9775998), np.float32(0.97700864), np.float32(0.9772354), np.float32(0.97660124), np.float32(0.976312), np.float32(0.9766888), np.float32(0.9760637), np.float32(0.9753488), np.float32(0.9747404), np.float32(0.9740292), np.float32(0.9746378), np.float32(0.97410357), np.float32(0.9725866), np.float32(0.9732972), np.float32(0.9714864), np.float32(0.97056526), np.float32(0.9707506), np.float32(0.9683805), np.float32(0.9690063), np.float32(0.9689473), np.float32(0.9692479), np.float32(0.9688873), np.float32(0.96929896), np.float32(0.9696814), np.float32(0.9683008), np.float32(0.9688224), np.float32(0.9666577), np.float32(0.9670906), np.float32(0.9663017), np.float32(0.96630204), np.float32(0.965506), np.float32(0.96427274), np.float32(0.96601737), np.float32(0.96548223), np.float32(0.96267164), np.float32(0.96142876), np.float32(0.96306676), np.float32(0.9583846), np.float32(0.9587834), np.float32(0.95697886), np.float32(0.95564014), np.float32(0.9534246), np.float32(0.9562701), np.float32(0.95670474), np.float32(0.95469683), np.float32(0.9564037), np.float32(0.9588096), np.float32(0.9603655), np.float32(0.96502143), np.float32(0.9658261), np.float32(0.96803534), np.float32(0.9703038), np.float32(0.9704898), np.float32(0.9718488), np.float32(0.97303456), np.float32(0.9747263), np.float32(0.97552365), np.float32(0.97555965), np.float32(0.97629696), np.float32(0.97648335), np.float32(0.9755737), np.float32(0.97599494), np.float32(0.9753331), np.float32(0.9766425), np.float32(0.97616154), np.float32(0.9757371), np.float32(0.9773447), np.float32(0.97787994), np.float32(0.9790982), np.float32(0.9790587), np.float32(0.9789889), np.float32(0.978998), np.float32(0.979229), np.float32(0.97897834), np.float32(0.97973937), np.float32(0.97886664), np.float32(0.9796688), np.float32(0.9791048), np.float32(0.9799622), np.float32(0.9807788), np.float32(0.98049027), np.float32(0.9809806), np.float32(0.9808451), np.float32(0.98123527), np.float32(0.98072135), np.float32(0.98184067), np.float32(0.98210907), np.float32(0.98231596), np.float32(0.9820409), np.float32(0.98191285), np.float32(0.98170793), np.float32(0.9818283), np.float32(0.98076665), np.float32(0.980416), np.float32(0.98012674), np.float32(0.9797387), np.float32(0.979962), np.float32(0.98044294), np.float32(0.98023903), np.float32(0.97977704), np.float32(0.9791808), np.float32(0.9790815), np.float32(0.978921), np.float32(0.97852623), np.float32(0.97879744), np.float32(0.9794292), np.float32(0.97903675), np.float32(0.97931653), np.float32(0.97923446), np.float32(0.9784459), np.float32(0.97901446), np.float32(0.97824585), np.float32(0.9758891), np.float32(0.9765712), np.float32(0.9762732), np.float32(0.97477967), np.float32(0.9743577), np.float32(0.9730516), np.float32(0.97124296), np.float32(0.97035754), np.float32(0.9673249), np.float32(0.96567965), np.float32(0.963315), np.float32(0.9589987), np.float32(0.9594458), np.float32(0.9581718), np.float32(0.95649016), np.float32(0.95330954), np.float32(0.94987357), np.float32(0.9498289), np.float32(0.94382286), np.float32(0.94231766), np.float32(0.9372092), np.float32(0.9385614), np.float32(0.9368527), np.float32(0.93366206), np.float32(0.9388354), np.float32(0.94257176), np.float32(0.9461258), np.float32(0.946829), np.float32(0.9511617), np.float32(0.95479125), np.float32(0.95953894), np.float32(0.9606022), np.float32(0.9626732), np.float32(0.9645668), np.float32(0.96569455), np.float32(0.96754605), np.float32(0.9691678), np.float32(0.9701892), np.float32(0.97036), np.float32(0.9711812), np.float32(0.97379524), np.float32(0.9729149), np.float32(0.9737007), np.float32(0.9743484), np.float32(0.97430104), np.float32(0.97449446), np.float32(0.97450554), np.float32(0.9749326), np.float32(0.97435373), np.float32(0.9755702), np.float32(0.9745619), np.float32(0.97473335), np.float32(0.9750274), np.float32(0.97530884), np.float32(0.97532463), np.float32(0.9756192), np.float32(0.97498983), np.float32(0.9757996), np.float32(0.9758548), np.float32(0.9760944), np.float32(0.97635263), np.float32(0.9762359), np.float32(0.9759497), np.float32(0.9767621), np.float32(0.976383), np.float32(0.97626626), np.float32(0.9762008), np.float32(0.97617394), np.float32(0.97622365), np.float32(0.9774228), np.float32(0.9766092), np.float32(0.97619015), np.float32(0.9763432), np.float32(0.9770751), np.float32(0.9771722), np.float32(0.9767894), np.float32(0.9763934), np.float32(0.9775169), np.float32(0.97745675), np.float32(0.97671676), np.float32(0.9775799), np.float32(0.9777771), np.float32(0.9778652), np.float32(0.97914875), np.float32(0.9791205), np.float32(0.9794175), np.float32(0.97913927), np.float32(0.9792764), np.float32(0.97955155), np.float32(0.9800575), np.float32(0.9793012), np.float32(0.9794815), np.float32(0.97896737), np.float32(0.9794382), np.float32(0.979764), np.float32(0.97917694), np.float32(0.9786637), np.float32(0.97922975), np.float32(0.97889495), np.float32(0.97903115), np.float32(0.97794664), np.float32(0.9776323), np.float32(0.9752421), np.float32(0.9733655), np.float32(0.97011906), np.float32(0.9676046), np.float32(0.96347535), np.float32(0.95796025), np.float32(0.9520471), np.float32(0.94354653), np.float32(0.926679), np.float32(0.89859074), np.float32(0.88539904), np.float32(0.8772185), np.float32(0.8505149), np.float32(0.8111064), np.float32(0.7992041), np.float32(0.7775089), np.float32(0.75541985), np.float32(0.7594275), np.float32(0.7557399), np.float32(0.76365334), np.float32(0.77959514), np.float32(0.79034454), np.float32(0.80001795), np.float32(0.81952244), np.float32(0.84242004), np.float32(0.8606484), np.float32(0.8681918), np.float32(0.90056634), np.float32(0.9152227), np.float32(0.9198612), np.float32(0.9324509), np.float32(0.9380882), np.float32(0.9438076), np.float32(0.95223135), np.float32(0.95071274), np.float32(0.9553145), np.float32(0.9505186), np.float32(0.9540303), np.float32(0.9492466), np.float32(0.9463975), np.float32(0.95104396), np.float32(0.948972), np.float32(0.94415677), np.float32(0.9445037), np.float32(0.94260484), np.float32(0.9425348), np.float32(0.93694866), np.float32(0.9388593), np.float32(0.9410207), np.float32(0.91473997), np.float32(0.9258579), np.float32(0.892395), np.float32(0.8713666), np.float32(0.8812211), np.float32(0.9060921), np.float32(0.9221678), np.float32(0.9248545), np.float32(0.9215317), np.float32(0.9088194), np.float32(0.9194394), np.float32(0.9232127), np.float32(0.91144073), np.float32(0.9150771), np.float32(0.8952838), np.float32(0.87911797), np.float32(0.87314165), np.float32(0.886698), np.float32(0.90586245), np.float32(0.8921945), np.float32(0.90725565), np.float32(0.89920306), np.float32(0.8950013), np.float32(0.87219715), np.float32(0.86530316), np.float32(0.84665954), np.float32(0.8295594), np.float32(0.8006304), np.float32(0.79527557), np.float32(0.78117675), np.float32(0.7449213), np.float32(0.69963014), np.float32(0.7115275), np.float32(0.16580254), np.float32(0.17293715), np.float32(0.16589811), np.float32(0.15189157), np.float32(0.15098892), np.float32(0.13716145), np.float32(0.14082201), np.float32(0.12203446), np.float32(0.11492786), np.float32(0.10996177), np.float32(0.1144011), np.float32(0.117642455), np.float32(0.107841246), np.float32(0.10220561), np.float32(0.09883681), np.float32(0.09299066), np.float32(0.086954415), np.float32(0.085748), np.float32(0.08905633), np.float32(0.094892435), np.float32(0.09948939), np.float32(0.095644474), np.float32(0.090911336), np.float32(0.089679465), np.float32(0.0888318), np.float32(0.076672405), np.float32(0.06766464), np.float32(0.0533493), np.float32(0.04144002), np.float32(0.034367535), np.float32(0.03009234), np.float32(0.023943665), np.float32(0.020398408), np.float32(0.02204309), np.float32(0.020672534), np.float32(0.022818679), np.float32(0.026788346), np.float32(0.026675548), np.float32(0.028515263), np.float32(0.027628446), np.float32(0.025277777), np.float32(0.023159634), np.float32(0.020192016), np.float32(0.018396871), np.float32(0.018294057), np.float32(0.016662056), np.float32(0.015880773), np.float32(0.017461078), np.float32(0.017110737), np.float32(0.018420558), np.float32(0.019955413), np.float32(0.023038546), np.float32(0.030029409), np.float32(0.03304687), np.float32(0.039995834), np.float32(0.04411918), np.float32(0.04851601), np.float32(0.054570694), np.float32(0.056681316), np.float32(0.05654641), np.float32(0.04705847), np.float32(0.043160614), np.float32(0.049251635), np.float32(0.056507353), np.float32(0.065693185), np.float32(0.073246635), np.float32(0.07207238), np.float32(0.08332164), np.float32(0.08102422), np.float32(0.07976229), np.float32(0.079399064), np.float32(0.06725935), np.float32(0.063770205), np.float32(0.06621443), np.float32(0.0659081), np.float32(0.068389654), np.float32(0.063229464), np.float32(0.05638487), np.float32(0.04900776), np.float32(0.046479043), np.float32(0.04810327), np.float32(0.04826448), np.float32(0.05298327), np.float32(0.05936444), np.float32(0.06619055), np.float32(0.052554145), np.float32(0.04372284), np.float32(0.03655739), np.float32(0.034884267), np.float32(0.031600237), np.float32(0.029009487), np.float32(0.02898618), np.float32(0.02786026), np.float32(0.027721876), np.float32(0.029751634), np.float32(0.033352077), np.float32(0.033813115), np.float32(0.029940234), np.float32(0.028915446), np.float32(0.0284821), np.float32(0.02746768), np.float32(0.028306637), np.float32(0.030552892), np.float32(0.033386007), np.float32(0.033506934), np.float32(0.030417975), np.float32(0.026798604), np.float32(0.02281085), np.float32(0.019713324), np.float32(0.022184813), np.float32(0.02459317), np.float32(0.028796382), np.float32(0.0379184), np.float32(0.046925835), np.float32(0.055224672), np.float32(0.053767733), np.float32(0.05517609), np.float32(0.050795507), np.float32(0.04308266), np.float32(0.040063422), np.float32(0.03706914), np.float32(0.034890737), np.float32(0.037778955), np.float32(0.038733017), np.float32(0.038600393), np.float32(0.03716622), np.float32(0.033766396), np.float32(0.029921206), np.float32(0.026650669), np.float32(0.025355522), np.float32(0.022932056), np.float32(0.02270312), np.float32(0.022349335), np.float32(0.022877878), np.float32(0.023157245), np.float32(0.020546306), np.float32(0.016356753), np.float32(0.013176674), np.float32(0.010589017), np.float32(0.00972464), np.float32(0.009409465), np.float32(0.009008923), np.float32(0.008988435), np.float32(0.0094292015), np.float32(0.010697738), np.float32(0.011517515), np.float32(0.011548304), np.float32(0.011582859), np.float32(0.011155811), np.float32(0.010379348), np.float32(0.010156174), np.float32(0.010005963), np.float32(0.010992664), np.float32(0.0125571415), np.float32(0.013583511), np.float32(0.015826419), np.float32(0.017673092), np.float32(0.019750247), np.float32(0.0178081), np.float32(0.01770592), np.float32(0.019613508), np.float32(0.020750714), np.float32(0.022041174), np.float32(0.023710826), np.float32(0.023562253), np.float32(0.0248162), np.float32(0.0308019), np.float32(0.031991296), np.float32(0.027449857), np.float32(0.024929276), np.float32(0.0221906), np.float32(0.020959383), np.float32(0.019953651), np.float32(0.019885583), np.float32(0.018128358), np.float32(0.018545305), np.float32(0.020515323), np.float32(0.02109029), np.float32(0.022459334), np.float32(0.022185486), np.float32(0.0182265), np.float32(0.017873984), np.float32(0.01920846), np.float32(0.021465102), np.float32(0.022618087), np.float32(0.025137175), np.float32(0.0315155), np.float32(0.041661117), np.float32(0.04964834), np.float32(0.05833627), np.float32(0.055733837), np.float32(0.05831407), np.float32(0.065210685), np.float32(0.0694542), np.float32(0.090624005), np.float32(0.11451147), np.float32(0.1450969), np.float32(0.17537259), np.float32(0.20421775), np.float32(0.28114012), np.float32(0.26177824), np.float32(0.22589196), np.float32(0.22293986), np.float32(0.21026513), np.float32(0.203651), np.float32(0.1891104), np.float32(0.17717752), np.float32(0.15703848), np.float32(0.14511158), np.float32(0.12485619), np.float32(0.11406941), np.float32(0.10897593), np.float32(0.08363281), np.float32(0.07595924), np.float32(0.06703962), np.float32(0.05517926), np.float32(0.04535709), np.float32(0.03878416), np.float32(0.032923143), np.float32(0.024655204), np.float32(0.021094874), np.float32(0.021095332), np.float32(0.01819742), np.float32(0.018238476), np.float32(0.01812402), np.float32(0.017718332), np.float32(0.018135678), np.float32(0.01726587), np.float32(0.018216753), np.float32(0.017692134), np.float32(0.018547295), np.float32(0.020924006), np.float32(0.024444442), np.float32(0.032508332), np.float32(0.036834523), np.float32(0.036964066), np.float32(0.044033874), np.float32(0.047862303), np.float32(0.051373225), np.float32(0.05466752), np.float32(0.058402285), np.float32(0.06965857), np.float32(0.08788953), np.float32(0.09916397), np.float32(0.1060682), np.float32(0.11875608), np.float32(0.13006017), np.float32(0.14075603), np.float32(0.1285705), np.float32(0.12792766), np.float32(0.12086666), np.float32(0.12592344), np.float32(0.11786417), np.float32(0.118530735), np.float32(0.12531647), np.float32(0.1241824), np.float32(0.11949396), np.float32(0.10809135), np.float32(0.10766236), np.float32(0.09692935), np.float32(0.07876185), np.float32(0.06530254), np.float32(0.053203754), np.float32(0.04909459), np.float32(0.040137783), np.float32(0.03430945), np.float32(0.031590242), np.float32(0.02999116), np.float32(0.029066807), np.float32(0.030146414), np.float32(0.03259781), np.float32(0.028801134), np.float32(0.025658455), np.float32(0.02463469), np.float32(0.023562053), np.float32(0.021203885), np.float32(0.024221867), np.float32(0.024522929), np.float32(0.026578102), np.float32(0.028911402), np.float32(0.033453904), np.float32(0.032572392), np.float32(0.03211657), np.float32(0.032819033), np.float32(0.03174672), np.float32(0.035900876), np.float32(0.034661915), np.float32(0.036786787), np.float32(0.042806413), np.float32(0.045140874), np.float32(0.04477882), np.float32(0.04418869), np.float32(0.04697364), np.float32(0.05376635), np.float32(0.056225453), np.float32(0.06085954), np.float32(0.07159386), np.float32(0.0762599), np.float32(0.08472455), np.float32(0.09437304), np.float32(0.096756354), np.float32(0.10080611), np.float32(0.0957957), np.float32(0.093525775), np.float32(0.09449677), np.float32(0.097895235), np.float32(0.101164944), np.float32(0.101947874), np.float32(0.10940536), np.float32(0.101801544), np.float32(0.10676563), np.float32(0.10854912), np.float32(0.10079289), np.float32(0.095789716), np.float32(0.08754215), np.float32(0.08642615), np.float32(0.08359177), np.float32(0.06632658), np.float32(0.05568936), np.float32(0.057504598), np.float32(0.05135193), np.float32(0.044978946), np.float32(0.050084792), np.float32(0.054852348), np.float32(0.0674632), np.float32(0.075691074), np.float32(0.10361164), np.float32(0.10947196), np.float32(0.10176277), np.float32(0.088405624), np.float32(0.085113525), np.float32(0.084590495), np.float32(0.07640691), np.float32(0.08240377), np.float32(0.08107282), np.float32(0.08153671), np.float32(0.084101565), np.float32(0.08750983), np.float32(0.08658529), np.float32(0.08255028), np.float32(0.08929888), np.float32(0.107115895), np.float32(0.11942454), np.float32(0.11547016), np.float32(0.11476855), np.float32(0.13244216), np.float32(0.13572143), np.float32(0.14723256), np.float32(0.14381604), np.float32(0.13071916), np.float32(0.13894594), np.float32(0.15101337), np.float32(0.16451627), np.float32(0.16499043), np.float32(0.16838302), np.float32(0.17187363), np.float32(0.16585848), np.float32(0.17142324), np.float32(0.16458379), np.float32(0.15728937), np.float32(0.1493183), np.float32(0.1466236), np.float32(0.16681513), np.float32(0.22577523), np.float32(0.25632218), np.float32(0.2622504), np.float32(0.27193958), np.float32(0.2573882), np.float32(0.23476505), np.float32(0.21457376), np.float32(0.18315576), np.float32(0.15323992), np.float32(0.13684776), np.float32(0.13436003), np.float32(0.1230155), np.float32(0.12179689), np.float32(0.13365749), np.float32(0.13367763), np.float32(0.13466713), np.float32(0.17089114), np.float32(0.2555999), np.float32(0.2777882), np.float32(0.2729956), np.float32(0.29236016), np.float32(0.28867972), np.float32(0.2931664), np.float32(0.28935495), np.float32(0.27300355), np.float32(0.26765934), np.float32(0.29183453), np.float32(0.2946873), np.float32(0.33203548), np.float32(0.4019993), np.float32(0.4076961), np.float32(0.53132826), np.float32(0.6048113), np.float32(0.72214204), np.float32(0.76869786), np.float32(0.81850785), np.float32(0.8480778), np.float32(0.85391855), np.float32(0.85216373), np.float32(0.8786096), np.float32(0.894857), np.float32(0.90124846), np.float32(0.88880986), np.float32(0.88150656), np.float32(0.89793956), np.float32(0.91173637), np.float32(0.91518396), np.float32(0.92158747), np.float32(0.93035376), np.float32(0.9407278), np.float32(0.9491613), np.float32(0.9539181), np.float32(0.9602562), np.float32(0.96399087), np.float32(0.96836144), np.float32(0.97162926), np.float32(0.9692988), np.float32(0.96576893), np.float32(0.96046567), np.float32(0.94984925), np.float32(0.9448797), np.float32(0.9343273), np.float32(0.9228411), np.float32(0.90679103), np.float32(0.85818446), np.float32(0.842833), np.float32(0.82918996), np.float32(0.8226601), np.float32(0.800824), np.float32(0.79984087), np.float32(0.77254677), np.float32(0.7361838), np.float32(0.69922745), np.float32(0.6559371), np.float32(0.59400564), np.float32(0.53217226), np.float32(0.52555346), np.float32(0.4988855), np.float32(0.48433912), np.float32(0.46092954), np.float32(0.48010162), np.float32(0.48575), np.float32(0.47078767), np.float32(0.4708471), np.float32(0.47002828), np.float32(0.47113296), np.float32(0.481505), np.float32(0.50789803), np.float32(0.5402868), np.float32(0.56448877), np.float32(0.54825085), np.float32(0.58080953), np.float32(0.60524017), np.float32(0.6073995), np.float32(0.6184246), np.float32(0.6324139), np.float32(0.63450617), np.float32(0.63974035), np.float32(0.65265536), np.float32(0.66085565), np.float32(0.66552097), np.float32(0.6677646), np.float32(0.67579347), np.float32(0.67583644), np.float32(0.6650819), np.float32(0.6798979)], 'MKESSRTEKESKHKSSKKKHRSKHKEKRDRTEKEEEESDEWVEKEQPSEHVTKSPPIIPKPKHFTPNDGQDNENKETRSSGRESWMISKNGSTGEQGTQEDDFLSGLGTLVSSRVNKEKEDQAKAKENDSLRQSSSSIKRLGADDPDYQPNAQPSQTPVIPGGPGYQWRLTKLKRTFDTAKEENRPIEEVALERYGSLEAWEQANEERRIVEDRRSNSGHESGRSTPRQDSSSYERRYMFTNHEGHGSSSRPNSRAGFRKPNSVLNTPEGGRLTTNKRVDEIRVGPSTSNPVSPSPSGPSTPIPSVINPLANRASHAGTTKPPTNTTTLNKLQASILKAKMMNPEAVPELEKQYQEALDSQKHDSSSQPTVELIPSLDGRGRMYDIGAGIESEEATSSKPGNKRKKEAKFETRDPKTGELLRFNADDDQISLGQMVRQEKLQAGAADQKDFDVEMASRIMGDAKFENDLDYMDDNADRLARKKMKTDASKRLFAINDYARTRKALESCEFCFKDDGSPPSNLGIISSGTKVYLSCTQFEELVEGHCWIVPMQHCLSTLELDDDVWDEIRNYMKCLMRMFSEKHDKGVVFYETVLSFKHQLHTFIEVVPIPWDLFNDIPAYFRESINSCESEWSQHKKLINFSDRPGGFRKVDGLQTTVLYDPMRLQGRKGLRTCD': [np.float32(0.9440438), np.float32(0.9444862), np.float32(0.94114554), np.float32(0.93794376), np.float32(0.93127847), np.float32(0.93115306), np.float32(0.9385187), np.float32(0.94366425), np.float32(0.9460616), np.float32(0.9503361), np.float32(0.9489485), np.float32(0.9529202), np.float32(0.9537479), np.float32(0.95360905), np.float32(0.950503), np.float32(0.9504224), np.float32(0.9500723), np.float32(0.95208395), np.float32(0.9472708), np.float32(0.9423639), np.float32(0.94325966), np.float32(0.94201034), np.float32(0.94325626), np.float32(0.9441524), np.float32(0.94399804), np.float32(0.944669), np.float32(0.93821114), np.float32(0.943268), np.float32(0.94748116), np.float32(0.9484872), np.float32(0.9480701), np.float32(0.9495318), np.float32(0.9509327), np.float32(0.95017344), np.float32(0.9570918), np.float32(0.9573083), np.float32(0.95882004), np.float32(0.9615106), np.float32(0.9647583), np.float32(0.9665558), np.float32(0.9686148), np.float32(0.97177935), np.float32(0.97220343), np.float32(0.9741368), np.float32(0.9743231), np.float32(0.9767372), np.float32(0.978032), np.float32(0.97794205), np.float32(0.9784425), np.float32(0.97807205), np.float32(0.9792442), np.float32(0.97899866), np.float32(0.98023796), np.float32(0.9804715), np.float32(0.9806309), np.float32(0.9806969), np.float32(0.980409), np.float32(0.97967404), np.float32(0.98015505), np.float32(0.9803162), np.float32(0.98044384), np.float32(0.98034495), np.float32(0.9797611), np.float32(0.97941166), np.float32(0.9788921), np.float32(0.9778862), np.float32(0.97908425), np.float32(0.9790146), np.float32(0.9791413), np.float32(0.97852546), np.float32(0.977802), np.float32(0.97802585), np.float32(0.97736895), np.float32(0.97761154), np.float32(0.9773895), np.float32(0.97695756), np.float32(0.97547376), np.float32(0.97627777), np.float32(0.9768298), np.float32(0.9762566), np.float32(0.97722626), np.float32(0.97726715), np.float32(0.97608393), np.float32(0.97632015), np.float32(0.9761222), np.float32(0.97474843), np.float32(0.9760089), np.float32(0.9761572), np.float32(0.9759472), np.float32(0.9759), np.float32(0.9738723), np.float32(0.9745147), np.float32(0.9749165), np.float32(0.9736223), np.float32(0.9718327), np.float32(0.972347), np.float32(0.97168005), np.float32(0.9702556), np.float32(0.9678026), np.float32(0.964758), np.float32(0.9597978), np.float32(0.9560866), np.float32(0.94820166), np.float32(0.9420496), np.float32(0.94270873), np.float32(0.9406298), np.float32(0.9431663), np.float32(0.93833834), np.float32(0.9326178), np.float32(0.9328391), np.float32(0.9341734), np.float32(0.92807764), np.float32(0.91772616), np.float32(0.9041701), np.float32(0.89831114), np.float32(0.87930274), np.float32(0.87426925), np.float32(0.88386387), np.float32(0.8742724), np.float32(0.87632567), np.float32(0.87164754), np.float32(0.8728876), np.float32(0.8851926), np.float32(0.8915521), np.float32(0.8958352), np.float32(0.90177757), np.float32(0.91739225), np.float32(0.9141285), np.float32(0.9178585), np.float32(0.92967117), np.float32(0.9386671), np.float32(0.94714355), np.float32(0.9531754), np.float32(0.9622627), np.float32(0.9647322), np.float32(0.9686384), np.float32(0.9727802), np.float32(0.9730592), np.float32(0.97340155), np.float32(0.9750615), np.float32(0.97553945), np.float32(0.976482), np.float32(0.9781416), np.float32(0.977796), np.float32(0.9780783), np.float32(0.9778455), np.float32(0.9766684), np.float32(0.9767556), np.float32(0.97662723), np.float32(0.97688955), np.float32(0.9751653), np.float32(0.97335374), np.float32(0.9721255), np.float32(0.9690291), np.float32(0.96120673), np.float32(0.9558543), np.float32(0.9486507), np.float32(0.92967105), np.float32(0.91823375), np.float32(0.9229715), np.float32(0.9303967), np.float32(0.921187), np.float32(0.91155), np.float32(0.90602654), np.float32(0.891586), np.float32(0.8732782), np.float32(0.8626948), np.float32(0.84723306), np.float32(0.8122216), np.float32(0.8085156), np.float32(0.8118462), np.float32(0.7908375), np.float32(0.7653731), np.float32(0.7216889), np.float32(0.67698634), np.float32(0.63412875), np.float32(0.60525167), np.float32(0.6110063), np.float32(0.60402155), np.float32(0.5881549), np.float32(0.582209), np.float32(0.5823087), np.float32(0.6132553), np.float32(0.6236948), np.float32(0.62027544), np.float32(0.62488514), np.float32(0.6198983), np.float32(0.62874395), np.float32(0.6279338), np.float32(0.6299755), np.float32(0.620443), np.float32(0.59656453), np.float32(0.5715001), np.float32(0.5617758), np.float32(0.55583996), np.float32(0.5448018), np.float32(0.56057733), np.float32(0.57255065), np.float32(0.5531569), np.float32(0.5608178), np.float32(0.5929694), np.float32(0.6313359), np.float32(0.652164), np.float32(0.68669945), np.float32(0.7041125), np.float32(0.72043014), np.float32(0.7267902), np.float32(0.73503965), np.float32(0.7535942), np.float32(0.7740806), np.float32(0.794841), np.float32(0.80694664), np.float32(0.82119656), np.float32(0.82906246), np.float32(0.84309447), np.float32(0.8574056), np.float32(0.8792822), np.float32(0.8985326), np.float32(0.9169764), np.float32(0.93139136), np.float32(0.94302064), np.float32(0.9523012), np.float32(0.9626184), np.float32(0.9701999), np.float32(0.9739464), np.float32(0.975903), np.float32(0.97589976), np.float32(0.9759458), np.float32(0.9758957), np.float32(0.9750173), np.float32(0.9748515), np.float32(0.9746338), np.float32(0.9739465), np.float32(0.97270536), np.float32(0.97354263), np.float32(0.97252196), np.float32(0.9719357), np.float32(0.9720988), np.float32(0.97076505), np.float32(0.97254455), np.float32(0.97242796), np.float32(0.97236776), np.float32(0.97145456), np.float32(0.97373587), np.float32(0.97448224), np.float32(0.97584516), np.float32(0.97589034), np.float32(0.97690696), np.float32(0.97832024), np.float32(0.9786001), np.float32(0.9796153), np.float32(0.98030466), np.float32(0.98047364), np.float32(0.98162985), np.float32(0.9815801), np.float32(0.9808071), np.float32(0.98039824), np.float32(0.9808498), np.float32(0.98041385), np.float32(0.98053735), np.float32(0.9809965), np.float32(0.98127204), np.float32(0.9812439), np.float32(0.98090005), np.float32(0.98114187), np.float32(0.9812738), np.float32(0.9815931), np.float32(0.9808039), np.float32(0.9806327), np.float32(0.9806938), np.float32(0.9799873), np.float32(0.9798982), np.float32(0.9804746), np.float32(0.9801523), np.float32(0.97983587), np.float32(0.98060685), np.float32(0.9802786), np.float32(0.9798946), np.float32(0.9800622), np.float32(0.980265), np.float32(0.98086435), np.float32(0.98003983), np.float32(0.97969556), np.float32(0.9795607), np.float32(0.9790546), np.float32(0.97894704), np.float32(0.97875595), np.float32(0.97862524), np.float32(0.97829324), np.float32(0.9782533), np.float32(0.9777323), np.float32(0.97795975), np.float32(0.9779179), np.float32(0.9777485), np.float32(0.978114), np.float32(0.97804433), np.float32(0.9769279), np.float32(0.976459), np.float32(0.97714067), np.float32(0.97719485), np.float32(0.97690195), np.float32(0.9778657), np.float32(0.9774016), np.float32(0.9768986), np.float32(0.9767368), np.float32(0.9776839), np.float32(0.9779936), np.float32(0.9787335), np.float32(0.9785299), np.float32(0.978305), np.float32(0.978114), np.float32(0.97812396), np.float32(0.9779806), np.float32(0.9771682), np.float32(0.9774), np.float32(0.97573507), np.float32(0.9753577), np.float32(0.9741198), np.float32(0.972484), np.float32(0.9723054), np.float32(0.96884704), np.float32(0.96377975), np.float32(0.9554566), np.float32(0.9494848), np.float32(0.94135803), np.float32(0.931676), np.float32(0.9288817), np.float32(0.9187661), np.float32(0.9134341), np.float32(0.90902865), np.float32(0.90539014), np.float32(0.8918498), np.float32(0.8788245), np.float32(0.8865077), np.float32(0.88366437), np.float32(0.8582871), np.float32(0.841123), np.float32(0.8131931), np.float32(0.7664488), np.float32(0.76067996), np.float32(0.74114454), np.float32(0.7486132), np.float32(0.72680765), np.float32(0.7233836), np.float32(0.73044914), np.float32(0.7151856), np.float32(0.71991664), np.float32(0.7253517), np.float32(0.70881426), np.float32(0.7180096), np.float32(0.71803784), np.float32(0.7445617), np.float32(0.7382739), np.float32(0.7430281), np.float32(0.7485527), np.float32(0.7660503), np.float32(0.77477074), np.float32(0.77219725), np.float32(0.7807531), np.float32(0.7970412), np.float32(0.80753356), np.float32(0.83152676), np.float32(0.84661835), np.float32(0.8701445), np.float32(0.88301414), np.float32(0.8951604), np.float32(0.92237526), np.float32(0.92434865), np.float32(0.93217736), np.float32(0.94527036), np.float32(0.9529946), np.float32(0.96246994), np.float32(0.96149826), np.float32(0.96339095), np.float32(0.96557385), np.float32(0.9628316), np.float32(0.96523505), np.float32(0.96602994), np.float32(0.96765745), np.float32(0.96895313), np.float32(0.9698762), np.float32(0.9711991), np.float32(0.9730406), np.float32(0.97452945), np.float32(0.97537893), np.float32(0.9760735), np.float32(0.9766068), np.float32(0.97731316), np.float32(0.97816205), np.float32(0.9780294), np.float32(0.9781089), np.float32(0.97850966), np.float32(0.9789449), np.float32(0.9794835), np.float32(0.97974855), np.float32(0.9797823), np.float32(0.98023325), np.float32(0.9798757), np.float32(0.9796667), np.float32(0.9799469), np.float32(0.97891015), np.float32(0.9770066), np.float32(0.97616607), np.float32(0.97545016), np.float32(0.9751857), np.float32(0.9749723), np.float32(0.97088933), np.float32(0.9711133), np.float32(0.96933115), np.float32(0.9669279), np.float32(0.96626186), np.float32(0.96528286), np.float32(0.96426547), np.float32(0.959968), np.float32(0.9581595), np.float32(0.9505114), np.float32(0.9504808), np.float32(0.9457702), np.float32(0.94622004), np.float32(0.9390265), np.float32(0.94653696), np.float32(0.9419344), np.float32(0.9329214), np.float32(0.92498136), np.float32(0.9152148), np.float32(0.8994638), np.float32(0.89269316), np.float32(0.89245564), np.float32(0.862303), np.float32(0.82228494), np.float32(0.8261135), np.float32(0.83194333), np.float32(0.8332194), np.float32(0.811738), np.float32(0.79321), np.float32(0.7854598), np.float32(0.7845633), np.float32(0.78600174), np.float32(0.77318007), np.float32(0.7647818), np.float32(0.75546336), np.float32(0.7117146), np.float32(0.73586243), np.float32(0.7113186), np.float32(0.67870116), np.float32(0.67682093), np.float32(0.68448734), np.float32(0.67637205), np.float32(0.6924491), np.float32(0.715176), np.float32(0.700559), np.float32(0.71572304), np.float32(0.7097912), np.float32(0.70326096), np.float32(0.6748894), np.float32(0.6832071), np.float32(0.70360124), np.float32(0.6928801), np.float32(0.69853985), np.float32(0.7144728), np.float32(0.70965046), np.float32(0.68008107), np.float32(0.67068624), np.float32(0.6695362), np.float32(0.6386105), np.float32(0.6022702), np.float32(0.5863113), np.float32(0.61576575), np.float32(0.60556406), np.float32(0.5999494), np.float32(0.59934133), np.float32(0.59020835), np.float32(0.55301344), np.float32(0.5219865), np.float32(0.48711935), np.float32(0.4897773), np.float32(0.4611416), np.float32(0.43712467), np.float32(0.4211317), np.float32(0.3878197), np.float32(0.33921072), np.float32(0.33222714), np.float32(0.28908262), np.float32(0.299673), np.float32(0.284943), np.float32(0.2368505), np.float32(0.20982149), np.float32(0.19933236), np.float32(0.19973898), np.float32(0.1916311), np.float32(0.1777749), np.float32(0.18280026), np.float32(0.17246884), np.float32(0.14933725), np.float32(0.13782509), np.float32(0.12421996), np.float32(0.10766208), np.float32(0.097515784), np.float32(0.09828908), np.float32(0.08383937), np.float32(0.08508932), np.float32(0.08460122), np.float32(0.08478396), np.float32(0.08494182), np.float32(0.093283355), np.float32(0.09944307), np.float32(0.10890073), np.float32(0.11664413), np.float32(0.121326454), np.float32(0.13070516), np.float32(0.14123856), np.float32(0.14368874), np.float32(0.13554159), np.float32(0.13806954), np.float32(0.13543491), np.float32(0.12592839), np.float32(0.14774819), np.float32(0.1514015), np.float32(0.14639153), np.float32(0.12384415), np.float32(0.13752936), np.float32(0.12213622), np.float32(0.1122029), np.float32(0.11737311), np.float32(0.1188681), np.float32(0.116310924), np.float32(0.09759657), np.float32(0.091650836), np.float32(0.09069979), np.float32(0.08168629), np.float32(0.07624417), np.float32(0.07473465), np.float32(0.07178935), np.float32(0.06894375), np.float32(0.06460911), np.float32(0.058506817), np.float32(0.0577638), np.float32(0.06029075), np.float32(0.0590658), np.float32(0.053980086), np.float32(0.0514998), np.float32(0.05129903), np.float32(0.04595164), np.float32(0.052001163), np.float32(0.053667895), np.float32(0.05737804), np.float32(0.057887383), np.float32(0.069015145), np.float32(0.06680885), np.float32(0.06696467), np.float32(0.08434634), np.float32(0.08735531), np.float32(0.07013294), np.float32(0.06828317), np.float32(0.079514526), np.float32(0.07514483), np.float32(0.06326479), np.float32(0.06260028), np.float32(0.07195729), np.float32(0.06781969), np.float32(0.06325524), np.float32(0.0726079), np.float32(0.06991306), np.float32(0.064060986), np.float32(0.05737679), np.float32(0.058373563), np.float32(0.053241808), np.float32(0.050400797), np.float32(0.05319476), np.float32(0.05848441), np.float32(0.06629618), np.float32(0.06294868), np.float32(0.06932588), np.float32(0.07484113), np.float32(0.06816937), np.float32(0.058533676), np.float32(0.059925087), np.float32(0.061061703), np.float32(0.052486934), np.float32(0.04954991), np.float32(0.051718008), np.float32(0.04434279), np.float32(0.0432381), np.float32(0.048560634), np.float32(0.053853147), np.float32(0.05144226), np.float32(0.059589356), np.float32(0.07309815), np.float32(0.075650066), np.float32(0.077602245), np.float32(0.08986503), np.float32(0.09263209), np.float32(0.08052999), np.float32(0.07579678), np.float32(0.06464315), np.float32(0.052775323), np.float32(0.04830274), np.float32(0.043154184), np.float32(0.042438667), np.float32(0.041613404), np.float32(0.04670088), np.float32(0.049245648), np.float32(0.048153717), np.float32(0.0519265), np.float32(0.05827614), np.float32(0.05827329), np.float32(0.059829876), np.float32(0.06303262), np.float32(0.06964218), np.float32(0.060424622), np.float32(0.06190723), np.float32(0.06602363), np.float32(0.06827264), np.float32(0.06319208), np.float32(0.06953681), np.float32(0.075557224), np.float32(0.07962509), np.float32(0.07944599), np.float32(0.084576964), np.float32(0.093452014), np.float32(0.0868397), np.float32(0.10528132), np.float32(0.12058427), np.float32(0.1237496), np.float32(0.1127093), np.float32(0.11380254), np.float32(0.11918815), np.float32(0.10337098), np.float32(0.10239246), np.float32(0.10796122), np.float32(0.10840805), np.float32(0.11062731), np.float32(0.12246154), np.float32(0.14170454), np.float32(0.14598645), np.float32(0.14224504), np.float32(0.15258898), np.float32(0.18133576), np.float32(0.18178114), np.float32(0.18881786), np.float32(0.20255825), np.float32(0.19815385), np.float32(0.19299836), np.float32(0.19899878), np.float32(0.2129668), np.float32(0.19591425), np.float32(0.1993774), np.float32(0.19186151), np.float32(0.18751654), np.float32(0.17496774), np.float32(0.17174497), np.float32(0.18122868), np.float32(0.17910719), np.float32(0.21746553), np.float32(0.22774772), np.float32(0.22127351), np.float32(0.23362952), np.float32(0.24314597), np.float32(0.24413723), np.float32(0.24523132), np.float32(0.25824815), np.float32(0.2449723), np.float32(0.21121481), np.float32(0.2616582), np.float32(0.24562395), np.float32(0.2842308), np.float32(0.34689155), np.float32(0.3482514), np.float32(0.34839126), np.float32(0.34501866), np.float32(0.40174487), np.float32(0.4055931), np.float32(0.4124836), np.float32(0.60546845), np.float32(0.7686527)], 'MEIDLGFAEKSDNGAWLSNRYFPSKLGGQPAWLELEALPPTSQLQCSKCRAPKSFLAQLYAPFEDEYNFHRSIYVFLCRNSDCQEAQNASNFTVLRSQLPRKNKFFSEEEPSDVGQPLPAVPCLKKLCAACGCHAPHACSKCKAIHYCSPEHQRAHWPQHKPNCGAPEVATEKPLTQIVFPEFEIVMDSNPVESGEEDKDDEARLAEFQELESSGKTGDLSNVSEAEMDKYFGNSAAADDKTFRQFKKQTAAEPDQIVRYKRGGQPLWITNTVKTVEDQLNKLPNCIACGGERQFEFQIMPQALTLLEDENLDWGVLAVYTCAKSCPIDGYVEELLIKQDIVAEDQS': [np.float32(0.83629364), np.float32(0.8782828), np.float32(0.84296197), np.float32(0.86491275), np.float32(0.8074764), np.float32(0.78784174), np.float32(0.7081008), np.float32(0.75073475), np.float32(0.66060424), np.float32(0.6270428), np.float32(0.65856075), np.float32(0.6837208), np.float32(0.72899336), np.float32(0.7597112), np.float32(0.79094994), np.float32(0.7520869), np.float32(0.68638414), np.float32(0.67323136), np.float32(0.6447646), np.float32(0.6650022), np.float32(0.69167453), np.float32(0.6963367), np.float32(0.6800418), np.float32(0.5654321), np.float32(0.5505591), np.float32(0.5916946), np.float32(0.5871361), np.float32(0.59702396), np.float32(0.5744327), np.float32(0.56771404), np.float32(0.57827353), np.float32(0.5343596), np.float32(0.5487554), np.float32(0.54797), np.float32(0.5181219), np.float32(0.4868649), np.float32(0.49463388), np.float32(0.41009885), np.float32(0.422902), np.float32(0.39641583), np.float32(0.382979), np.float32(0.35258198), np.float32(0.35074848), np.float32(0.35704038), np.float32(0.37392583), np.float32(0.40636566), np.float32(0.3824468), np.float32(0.38709873), np.float32(0.39365256), np.float32(0.37050515), np.float32(0.3417305), np.float32(0.3122978), np.float32(0.31605345), np.float32(0.32267615), np.float32(0.35754865), np.float32(0.36440596), np.float32(0.3481529), np.float32(0.3629735), np.float32(0.37748733), np.float32(0.34913018), np.float32(0.32381606), np.float32(0.27345785), np.float32(0.20007439), np.float32(0.20138916), np.float32(0.1652552), np.float32(0.14219914), np.float32(0.12094085), np.float32(0.12435322), np.float32(0.13752511), np.float32(0.14188704), np.float32(0.13977236), np.float32(0.14338626), np.float32(0.1477815), np.float32(0.15781209), np.float32(0.15508696), np.float32(0.16972597), np.float32(0.16455671), np.float32(0.16835023), np.float32(0.17008375), np.float32(0.17885306), np.float32(0.17884031), np.float32(0.21358559), np.float32(0.21487518), np.float32(0.19805607), np.float32(0.22737291), np.float32(0.23930344), np.float32(0.27343217), np.float32(0.30549616), np.float32(0.3669859), np.float32(0.3866524), np.float32(0.42608804), np.float32(0.43771365), np.float32(0.49559024), np.float32(0.5200424), np.float32(0.50752443), np.float32(0.52908117), np.float32(0.557339), np.float32(0.58970404), np.float32(0.662371), np.float32(0.67426425), np.float32(0.6968968), np.float32(0.72089964), np.float32(0.75786805), np.float32(0.76371247), np.float32(0.7623709), np.float32(0.7429853), np.float32(0.7762125), np.float32(0.8192743), np.float32(0.8132539), np.float32(0.8146899), np.float32(0.8253438), np.float32(0.81022793), np.float32(0.789503), np.float32(0.7533678), np.float32(0.7252086), np.float32(0.725328), np.float32(0.67221767), np.float32(0.66884214), np.float32(0.6783414), np.float32(0.63222015), np.float32(0.61119103), np.float32(0.54282105), np.float32(0.47772008), np.float32(0.41406527), np.float32(0.36885947), np.float32(0.33357146), np.float32(0.3133346), np.float32(0.3068323), np.float32(0.29732427), np.float32(0.3025775), np.float32(0.29292643), np.float32(0.2769158), np.float32(0.25966832), np.float32(0.24463545), np.float32(0.16549608), np.float32(0.15957041), np.float32(0.15416777), np.float32(0.15527952), np.float32(0.1731274), np.float32(0.22553053), np.float32(0.26290116), np.float32(0.26596835), np.float32(0.26650628), np.float32(0.28829214), np.float32(0.3086407), np.float32(0.303395), np.float32(0.29328626), np.float32(0.3185903), np.float32(0.33596864), np.float32(0.32512775), np.float32(0.34018287), np.float32(0.36784145), np.float32(0.38526613), np.float32(0.40781167), np.float32(0.44693658), np.float32(0.4749948), np.float32(0.5421037), np.float32(0.5544377), np.float32(0.5891273), np.float32(0.64695245), np.float32(0.72707075), np.float32(0.7582853), np.float32(0.78789324), np.float32(0.8058612), np.float32(0.82604504), np.float32(0.8769401), np.float32(0.878254), np.float32(0.89675784), np.float32(0.9086138), np.float32(0.8949529), np.float32(0.92390376), np.float32(0.9221691), np.float32(0.9249468), np.float32(0.9364491), np.float32(0.942422), np.float32(0.94616604), np.float32(0.947791), np.float32(0.94487214), np.float32(0.94750935), np.float32(0.9448231), np.float32(0.9459576), np.float32(0.9223916), np.float32(0.90974665), np.float32(0.88612026), np.float32(0.8535821), np.float32(0.8662687), np.float32(0.8515015), np.float32(0.83344257), np.float32(0.84154737), np.float32(0.8866662), np.float32(0.88625383), np.float32(0.90216297), np.float32(0.93284076), np.float32(0.9444139), np.float32(0.948762), np.float32(0.9478466), np.float32(0.94291854), np.float32(0.939893), np.float32(0.9281484), np.float32(0.9304753), np.float32(0.9204545), np.float32(0.92180914), np.float32(0.90340406), np.float32(0.89592695), np.float32(0.897418), np.float32(0.885684), np.float32(0.87473434), np.float32(0.87077165), np.float32(0.8499121), np.float32(0.84776616), np.float32(0.8708821), np.float32(0.86155385), np.float32(0.8771926), np.float32(0.8947363), np.float32(0.9111862), np.float32(0.9334143), np.float32(0.9423148), np.float32(0.9531659), np.float32(0.9578987), np.float32(0.9553048), np.float32(0.95848256), np.float32(0.95681983), np.float32(0.9572329), np.float32(0.9457724), np.float32(0.9413081), np.float32(0.93454766), np.float32(0.93626314), np.float32(0.9364626), np.float32(0.9311543), np.float32(0.92618227), np.float32(0.90350777), np.float32(0.8793194), np.float32(0.8773809), np.float32(0.87739027), np.float32(0.85738873), np.float32(0.8502628), np.float32(0.8464951), np.float32(0.8092966), np.float32(0.8057572), np.float32(0.82548726), np.float32(0.8385886), np.float32(0.8212326), np.float32(0.726627), np.float32(0.7098439), np.float32(0.72436064), np.float32(0.6696279), np.float32(0.6215708), np.float32(0.5746252), np.float32(0.5107029), np.float32(0.4898311), np.float32(0.5430798), np.float32(0.56018156), np.float32(0.51681244), np.float32(0.47130856), np.float32(0.4758947), np.float32(0.45027378), np.float32(0.40330768), np.float32(0.3526459), np.float32(0.353286), np.float32(0.34537762), np.float32(0.3219428), np.float32(0.2684346), np.float32(0.25971258), np.float32(0.22841541), np.float32(0.19557077), np.float32(0.18559738), np.float32(0.19512098), np.float32(0.16736978), np.float32(0.15912805), np.float32(0.16741127), np.float32(0.17342836), np.float32(0.15000719), np.float32(0.14814027), np.float32(0.13769409), np.float32(0.1149051), np.float32(0.10089071), np.float32(0.10216072), np.float32(0.09770604), np.float32(0.10849929), np.float32(0.11357848), np.float32(0.12654243), np.float32(0.14294504), np.float32(0.14441662), np.float32(0.1443732), np.float32(0.1540055), np.float32(0.14590324), np.float32(0.14698523), np.float32(0.1408268), np.float32(0.15095213), np.float32(0.15879586), np.float32(0.16381055), np.float32(0.17983264), np.float32(0.16813703), np.float32(0.14386795), np.float32(0.124031976), np.float32(0.13167438), np.float32(0.116905026), np.float32(0.12399173), np.float32(0.1506179), np.float32(0.16060978), np.float32(0.15302536), np.float32(0.15105917), np.float32(0.1496195), np.float32(0.14148587), np.float32(0.10969301), np.float32(0.0874109), np.float32(0.07487542), np.float32(0.06770737), np.float32(0.068880245), np.float32(0.06922127), np.float32(0.06336719), np.float32(0.06568957), np.float32(0.0735843), np.float32(0.068178125), np.float32(0.064941764), np.float32(0.07306981), np.float32(0.08064447), np.float32(0.08119535), np.float32(0.09959625), np.float32(0.12238461), np.float32(0.11643376), np.float32(0.10458404), np.float32(0.10068783), np.float32(0.0775673), np.float32(0.073756516), np.float32(0.07353699), np.float32(0.080342986), np.float32(0.084129706), np.float32(0.098968565), np.float32(0.10436893), np.float32(0.11676402), np.float32(0.13084696), np.float32(0.14213756), np.float32(0.16068874), np.float32(0.19596903), np.float32(0.2537463), np.float32(0.24961771), np.float32(0.21468973), np.float32(0.24389039), np.float32(0.215239), np.float32(0.22384816), np.float32(0.21413752), np.float32(0.19976717), np.float32(0.25172943), np.float32(0.29045248), np.float32(0.2804467), np.float32(0.30689815)], 'MAPVIGEEDQSPGGAGTSGIPTWGSSRSKFGALPWTDYFDEELDVEIGQDSFHVYLAGTQGPVLFCLHGGGSSGLSFALSARMLKEKVKVAAMDMRGHGSTRTSDDLDLSAETLCQDVLDVIRTMYKNDPPSIVLIGHSMGGAIATRVAAKRVLRTLAGLIVVDVVEGTAIASLIHMQKLLSNRPPAFPSVEKAIEWNVKGGSLRNIDSARVSIPPTLKYNEERKCSIYSACSYVWLTPLEKSERHWRGWYEGLSDIFLSAPVAKVLLLAGTDRLDKSLTIGQMQGKFQMIVVRHTGHAIQEDVPEEFSSLVLTFVARNRIGAHGIDIPGLIRQRRSA': [np.float32(0.9569982), np.float32(0.95632094), np.float32(0.96603715), np.float32(0.96972984), np.float32(0.9717865), np.float32(0.9737346), np.float32(0.9720997), np.float32(0.9665092), np.float32(0.96772355), np.float32(0.9691871), np.float32(0.9702819), np.float32(0.9680904), np.float32(0.9677847), np.float32(0.9356218), np.float32(0.8746209), np.float32(0.8324405), np.float32(0.8072446), np.float32(0.7615836), np.float32(0.7634157), np.float32(0.7099468), np.float32(0.6949773), np.float32(0.6591697), np.float32(0.7023402), np.float32(0.6974252), np.float32(0.6606346), np.float32(0.6303588), np.float32(0.5801616), np.float32(0.50477535), np.float32(0.44760895), np.float32(0.42833033), np.float32(0.39890176), np.float32(0.394231), np.float32(0.39477533), np.float32(0.3767467), np.float32(0.37429285), np.float32(0.29033387), np.float32(0.2652464), np.float32(0.24384417), np.float32(0.24312833), np.float32(0.2048466), np.float32(0.1791553), np.float32(0.15600404), np.float32(0.1327124), np.float32(0.11384503), np.float32(0.09198462), np.float32(0.09282588), np.float32(0.084915474), np.float32(0.086326264), np.float32(0.09394144), np.float32(0.082656406), np.float32(0.075181164), np.float32(0.07156333), np.float32(0.056355268), np.float32(0.043589734), np.float32(0.031982623), np.float32(0.026582224), np.float32(0.026423428), np.float32(0.02720398), np.float32(0.026872016), np.float32(0.027647365), np.float32(0.027865335), np.float32(0.027114073), np.float32(0.024598386), np.float32(0.021400377), np.float32(0.019758137), np.float32(0.018642545), np.float32(0.019649088), np.float32(0.017822927), np.float32(0.017877666), np.float32(0.017802179), np.float32(0.01824432), np.float32(0.017653491), np.float32(0.01643025), np.float32(0.018622847), np.float32(0.02283824), np.float32(0.02881393), np.float32(0.030635457), np.float32(0.03816916), np.float32(0.04026026), np.float32(0.046738703), np.float32(0.049844515), np.float32(0.049604308), np.float32(0.05139984), np.float32(0.04993525), np.float32(0.05606976), np.float32(0.06166353), np.float32(0.06622913), np.float32(0.076851964), np.float32(0.09436193), np.float32(0.10894107), np.float32(0.14994937), np.float32(0.17590137), np.float32(0.16903591), np.float32(0.18377717), np.float32(0.19211102), np.float32(0.15891947), np.float32(0.17501256), np.float32(0.13753909), np.float32(0.13200562), np.float32(0.14322017), np.float32(0.18069586), np.float32(0.15856473), np.float32(0.16958551), np.float32(0.12834617), np.float32(0.16284423), np.float32(0.13722433), np.float32(0.13086422), np.float32(0.13112916), np.float32(0.116597846), np.float32(0.09289314), np.float32(0.06703381), np.float32(0.05854278), np.float32(0.055093344), np.float32(0.04883874), np.float32(0.03954012), np.float32(0.04263881), np.float32(0.04695557), np.float32(0.048251573), np.float32(0.05022777), np.float32(0.05290174), np.float32(0.049190123), np.float32(0.044604443), np.float32(0.040790502), np.float32(0.038458407), np.float32(0.028085727), np.float32(0.024542721), np.float32(0.02507909), np.float32(0.025674332), np.float32(0.021381037), np.float32(0.021650711), np.float32(0.02208424), np.float32(0.021405775), np.float32(0.017603919), np.float32(0.016107), np.float32(0.017110793), np.float32(0.016169546), np.float32(0.015257425), np.float32(0.014856521), np.float32(0.013156822), np.float32(0.011191706), np.float32(0.010067237), np.float32(0.008467265), np.float32(0.0079881), np.float32(0.008398491), np.float32(0.009211855), np.float32(0.010499985), np.float32(0.012090779), np.float32(0.014978353), np.float32(0.016629038), np.float32(0.016251933), np.float32(0.016331684), np.float32(0.016964352), np.float32(0.01677196), np.float32(0.016131645), np.float32(0.016699817), np.float32(0.01774003), np.float32(0.01757336), np.float32(0.018735452), np.float32(0.01876022), np.float32(0.018601652), np.float32(0.019383814), np.float32(0.01987359), np.float32(0.019125992), np.float32(0.017301442), np.float32(0.01583714), np.float32(0.014941099), np.float32(0.015603938), np.float32(0.01567262), np.float32(0.015710661), np.float32(0.016316984), np.float32(0.017830117), np.float32(0.021469539), np.float32(0.028337015), np.float32(0.03520376), np.float32(0.042062793), np.float32(0.048225366), np.float32(0.04996743), np.float32(0.06467864), np.float32(0.06780339), np.float32(0.06478847), np.float32(0.083235525), np.float32(0.09168323), np.float32(0.09261909), np.float32(0.09693778), np.float32(0.10494833), np.float32(0.1090757), np.float32(0.10625449), np.float32(0.10699558), np.float32(0.12953144), np.float32(0.14747033), np.float32(0.1668087), np.float32(0.155537), np.float32(0.16608693), np.float32(0.20671283), np.float32(0.2124574), np.float32(0.15738142), np.float32(0.1539183), np.float32(0.15522341), np.float32(0.15303518), np.float32(0.16370125), np.float32(0.1630383), np.float32(0.15912461), np.float32(0.15424843), np.float32(0.16797876), np.float32(0.18324609), np.float32(0.16103742), np.float32(0.20452128), np.float32(0.22123933), np.float32(0.2161381), np.float32(0.2281639), np.float32(0.2426122), np.float32(0.24384417), np.float32(0.24384417), np.float32(0.2366102), np.float32(0.20670368), np.float32(0.21699171), np.float32(0.22284372), np.float32(0.19826859), np.float32(0.14558616), np.float32(0.13231061), np.float32(0.120264545), np.float32(0.10716382), np.float32(0.10262441), np.float32(0.08322881), np.float32(0.07880646), np.float32(0.06780577), np.float32(0.06997146), np.float32(0.065276675), np.float32(0.060858198), np.float32(0.06624964), np.float32(0.0726493), np.float32(0.06755718), np.float32(0.07341349), np.float32(0.07562968), np.float32(0.06682188), np.float32(0.05819512), np.float32(0.060111206), np.float32(0.059533775), np.float32(0.059293497), np.float32(0.06063665), np.float32(0.07299953), np.float32(0.07956642), np.float32(0.078423746), np.float32(0.078335084), np.float32(0.085252404), np.float32(0.086262554), np.float32(0.07973125), np.float32(0.07609712), np.float32(0.07910259), np.float32(0.07756094), np.float32(0.08246594), np.float32(0.076098874), np.float32(0.069874115), np.float32(0.067893304), np.float32(0.053376988), np.float32(0.046080682), np.float32(0.0395365), np.float32(0.03946828), np.float32(0.03505138), np.float32(0.03573576), np.float32(0.044379007), np.float32(0.049436923), np.float32(0.058118753), np.float32(0.055304658), np.float32(0.05912479), np.float32(0.06386919), np.float32(0.0650138), np.float32(0.06588265), np.float32(0.06980533), np.float32(0.074270144), np.float32(0.07696792), np.float32(0.082896106), np.float32(0.078286216), np.float32(0.079606), np.float32(0.07176663), np.float32(0.07647422), np.float32(0.07526059), np.float32(0.0742979), np.float32(0.07080908), np.float32(0.07492908), np.float32(0.0690284), np.float32(0.06428016), np.float32(0.06897265), np.float32(0.077007405), np.float32(0.07889342), np.float32(0.07829791), np.float32(0.085729495), np.float32(0.0814299), np.float32(0.077688865), np.float32(0.07717266), np.float32(0.07498374), np.float32(0.078999214), np.float32(0.07101576), np.float32(0.07070996), np.float32(0.07723931), np.float32(0.076394774), np.float32(0.07390952), np.float32(0.072689846), np.float32(0.06979909), np.float32(0.060975194), np.float32(0.06155129), np.float32(0.06455336), np.float32(0.06672089), np.float32(0.06440545), np.float32(0.06942262), np.float32(0.06878428), np.float32(0.06816795), np.float32(0.06912756), np.float32(0.07416635), np.float32(0.07492969), np.float32(0.073967084), np.float32(0.07251626), np.float32(0.08198031), np.float32(0.086159624), np.float32(0.0786297), np.float32(0.08019577), np.float32(0.08465482), np.float32(0.09074371), np.float32(0.08150558), np.float32(0.07716415), np.float32(0.07685542), np.float32(0.09010638), np.float32(0.099413745), np.float32(0.13299586), np.float32(0.17535535), np.float32(0.18814021), np.float32(0.19479871), np.float32(0.23483522), np.float32(0.23924638), np.float32(0.24868731), np.float32(0.24826558), np.float32(0.39442414), np.float32(0.3496776), np.float32(0.33081058), np.float32(0.29556388), np.float32(0.29207414), np.float32(0.30653515), np.float32(0.006488239)], 'MEVKYMSANSGIREQQPFEEGRTQKKYEMAPHAWNEDTVPNRTDTEEGRFNEKNDELVITPEELEKQRQREIRGARIMPLLDLQRKRIRPQTHQTKGRYNMEDFSFSRTLGTGSFGRVHLVQSKHNHLFYAIKVLEKRKVVEMKQVEHSCDERQILSRVQHPFITILWGTFQDARNLFMVMDFVEGGELFSLLRKCHRFPERVARFYAAEVILALDYLHHNQIVYRDLKPENLLLDRGGHVKIVDFGFAKNVSQGNCFTLCGTPDYLAPEIISLKPYNKAVDWWSLGILLFEMLAGYPPFYSNNPMKLYENILESTVKYPSHFSPLATDLISRLLQRDLSKRYGNLKNGSLDIILHPWFEDINWESILTRKVEVPYVPPIRAGTGDSSQFEVYADAPLDYGDNTSPQFTELFQDF': [np.float32(0.9492443), np.float32(0.948568), np.float32(0.95232457), np.float32(0.9536726), np.float32(0.9539067), np.float32(0.9490261), np.float32(0.95025223), np.float32(0.95612365), np.float32(0.96401), np.float32(0.9559151), np.float32(0.9592144), np.float32(0.9471247), np.float32(0.9378107), np.float32(0.9416797), np.float32(0.9485704), np.float32(0.9474129), np.float32(0.9503017), np.float32(0.95297843), np.float32(0.95180106), np.float32(0.9516746), np.float32(0.9542262), np.float32(0.9514591), np.float32(0.95468694), np.float32(0.9546597), np.float32(0.9507098), np.float32(0.95271903), np.float32(0.9518371), np.float32(0.94838953), np.float32(0.9523518), np.float32(0.95216966), np.float32(0.954187), np.float32(0.95292735), np.float32(0.94982547), np.float32(0.9553441), np.float32(0.95698446), np.float32(0.95369136), np.float32(0.95503837), np.float32(0.95680827), np.float32(0.9610408), np.float32(0.96010935), np.float32(0.96362346), np.float32(0.9599013), np.float32(0.9596454), np.float32(0.9585087), np.float32(0.95849013), np.float32(0.95555216), np.float32(0.9508667), np.float32(0.94148946), np.float32(0.92691046), np.float32(0.9249116), np.float32(0.93076), np.float32(0.91903037), np.float32(0.91371846), np.float32(0.90265447), np.float32(0.89781576), np.float32(0.88709366), np.float32(0.84838605), np.float32(0.8381204), np.float32(0.83101743), np.float32(0.800567), np.float32(0.79682463), np.float32(0.77690464), np.float32(0.7447472), np.float32(0.72184384), np.float32(0.7177783), np.float32(0.6650038), np.float32(0.64738697), np.float32(0.5696295), np.float32(0.52872825), np.float32(0.5112392), np.float32(0.53763044), np.float32(0.52173996), np.float32(0.5481065), np.float32(0.553294), np.float32(0.56068695), np.float32(0.54631805), np.float32(0.52853245), np.float32(0.45020747), np.float32(0.44281435), np.float32(0.44222268), np.float32(0.48329192), np.float32(0.5543892), np.float32(0.5728131), np.float32(0.5795359), np.float32(0.61966985), np.float32(0.63160235), np.float32(0.7154622), np.float32(0.6696348), np.float32(0.63727367), np.float32(0.54329556), np.float32(0.52563715), np.float32(0.49576023), np.float32(0.458113), np.float32(0.46991232), np.float32(0.5062084), np.float32(0.4665388), np.float32(0.49201697), np.float32(0.48429766), np.float32(0.45028695), np.float32(0.42962366), np.float32(0.41677114), np.float32(0.37104002), np.float32(0.34007263), np.float32(0.28608596), np.float32(0.27545926), np.float32(0.27137473), np.float32(0.22718842), np.float32(0.20285308), np.float32(0.14687292), np.float32(0.13584816), np.float32(0.12779596), np.float32(0.13250084), np.float32(0.14280501), np.float32(0.14742951), np.float32(0.1439285), np.float32(0.14427556), np.float32(0.17243828), np.float32(0.17326628), np.float32(0.16202772), np.float32(0.13460858), np.float32(0.09330082), np.float32(0.10046474), np.float32(0.085401095), np.float32(0.07338732), np.float32(0.06285545), np.float32(0.07008462), np.float32(0.07466215), np.float32(0.078131825), np.float32(0.07604296), np.float32(0.08159322), np.float32(0.07424389), np.float32(0.074191175), np.float32(0.09252857), np.float32(0.10205486), np.float32(0.10352112), np.float32(0.11088996), np.float32(0.110812716), np.float32(0.11286951), np.float32(0.10915202), np.float32(0.11319294), np.float32(0.12373807), np.float32(0.13411272), np.float32(0.14511022), np.float32(0.15939015), np.float32(0.16906102), np.float32(0.15632872), np.float32(0.16136502), np.float32(0.15975069), np.float32(0.16243602), np.float32(0.15980792), np.float32(0.15679039), np.float32(0.14498852), np.float32(0.12087968), np.float32(0.10462683), np.float32(0.090509556), np.float32(0.07359429), np.float32(0.064402506), np.float32(0.0532064), np.float32(0.052708603), np.float32(0.042144194), np.float32(0.041237812), np.float32(0.04084625), np.float32(0.037481636), np.float32(0.036514588), np.float32(0.036595568), np.float32(0.029500868), np.float32(0.023667518), np.float32(0.022079462), np.float32(0.022153601), np.float32(0.020015508), np.float32(0.016472679), np.float32(0.018261269), np.float32(0.015406936), np.float32(0.015999887), np.float32(0.015075418), np.float32(0.016702691), np.float32(0.01961138), np.float32(0.018437456), np.float32(0.019137803), np.float32(0.021720337), np.float32(0.021626776), np.float32(0.020032402), np.float32(0.024220465), np.float32(0.030976754), np.float32(0.02808468), np.float32(0.0277679), np.float32(0.033410817), np.float32(0.029820189), np.float32(0.03233817), np.float32(0.03925233), np.float32(0.045339245), np.float32(0.04428104), np.float32(0.042067345), np.float32(0.04578924), np.float32(0.044320844), np.float32(0.043531198), np.float32(0.043396786), np.float32(0.039471697), np.float32(0.037945736), np.float32(0.03208214), np.float32(0.026695453), np.float32(0.026683202), np.float32(0.027669398), np.float32(0.024258519), np.float32(0.024019979), np.float32(0.025002582), np.float32(0.021462528), np.float32(0.018715868), np.float32(0.01981546), np.float32(0.01889471), np.float32(0.017039694), np.float32(0.01640387), np.float32(0.0145066), np.float32(0.01208578), np.float32(0.011731369), np.float32(0.01152068), np.float32(0.011772249), np.float32(0.011814746), np.float32(0.011981673), np.float32(0.013706621), np.float32(0.015221974), np.float32(0.014725107), np.float32(0.015271939), np.float32(0.016110498), np.float32(0.016463535), np.float32(0.021314116), np.float32(0.027179135), np.float32(0.032190744), np.float32(0.034691982), np.float32(0.032287825), np.float32(0.03687242), np.float32(0.034167733), np.float32(0.03014732), np.float32(0.028633717), np.float32(0.024062505), np.float32(0.026141455), np.float32(0.028807625), np.float32(0.030731494), np.float32(0.035091527), np.float32(0.040422156), np.float32(0.045722064), np.float32(0.04532218), np.float32(0.05610147), np.float32(0.056888215), np.float32(0.05516526), np.float32(0.057607304), np.float32(0.053156), np.float32(0.054326084), np.float32(0.050081708), np.float32(0.04238862), np.float32(0.037263002), np.float32(0.03625089), np.float32(0.03637246), np.float32(0.040460892), np.float32(0.041370023), np.float32(0.042972855), np.float32(0.0403233), np.float32(0.0440798), np.float32(0.046240665), np.float32(0.04693673), np.float32(0.044890255), np.float32(0.04568326), np.float32(0.039409354), np.float32(0.038036916), np.float32(0.041585393), np.float32(0.03721268), np.float32(0.03425127), np.float32(0.035856638), np.float32(0.03326326), np.float32(0.032573927), np.float32(0.03137619), np.float32(0.028980108), np.float32(0.027934382), np.float32(0.028267613), np.float32(0.024867246), np.float32(0.022940762), np.float32(0.022710288), np.float32(0.019257098), np.float32(0.01726621), np.float32(0.016522838), np.float32(0.016781053), np.float32(0.014909634), np.float32(0.0141878445), np.float32(0.015073974), np.float32(0.01617242), np.float32(0.014904346), np.float32(0.015552605), np.float32(0.014601399), np.float32(0.01377738), np.float32(0.014052279), np.float32(0.01389174), np.float32(0.014302995), np.float32(0.015497273), np.float32(0.017680982), np.float32(0.01851228), np.float32(0.022967812), np.float32(0.023700546), np.float32(0.025169224), np.float32(0.031612474), np.float32(0.037403785), np.float32(0.03717532), np.float32(0.038624723), np.float32(0.049394306), np.float32(0.055709664), np.float32(0.05975565), np.float32(0.06504826), np.float32(0.07889088), np.float32(0.07270351), np.float32(0.07181423), np.float32(0.08346771), np.float32(0.091231406), np.float32(0.084452316), np.float32(0.08403098), np.float32(0.08476174), np.float32(0.0807494), np.float32(0.06661809), np.float32(0.062212937), np.float32(0.06584404), np.float32(0.060732465), np.float32(0.048950806), np.float32(0.050649468), np.float32(0.056591783), np.float32(0.050383206), np.float32(0.04624232), np.float32(0.052569184), np.float32(0.06012315), np.float32(0.053605564), np.float32(0.05149626), np.float32(0.052122004), np.float32(0.05905472), np.float32(0.052490737), np.float32(0.05673551), np.float32(0.05588709), np.float32(0.05486529), np.float32(0.04913209), np.float32(0.05553343), np.float32(0.06017724), np.float32(0.057462875), np.float32(0.061399084), np.float32(0.06327558), np.float32(0.06375542), np.float32(0.061486952), np.float32(0.06378474), np.float32(0.067211375), np.float32(0.06876269), np.float32(0.06546575), np.float32(0.0697132), np.float32(0.06912804), np.float32(0.069326416), np.float32(0.06638358), np.float32(0.06594737), np.float32(0.075525545), np.float32(0.07231336), np.float32(0.06596273), np.float32(0.06660377), np.float32(0.067684285), np.float32(0.06258872), np.float32(0.05966004), np.float32(0.06546441), np.float32(0.070456766), np.float32(0.06537715), np.float32(0.07576088), np.float32(0.07771495), np.float32(0.09096465), np.float32(0.098659486), np.float32(0.1118907), np.float32(0.11762523), np.float32(0.13262619), np.float32(0.14731951), np.float32(0.17624703), np.float32(0.20310836), np.float32(0.22239487), np.float32(0.25340354), np.float32(0.27187634), np.float32(0.31916958), np.float32(0.32213956), np.float32(0.33516106), np.float32(0.3284863), np.float32(0.31599194), np.float32(0.3518287), np.float32(0.34769985), np.float32(0.4275546), np.float32(0.47939712), np.float32(0.4925608), np.float32(0.4993533), np.float32(0.57254547), np.float32(0.5834001), np.float32(0.61103433), np.float32(0.65918463), np.float32(0.64569765), np.float32(0.67274314), np.float32(0.69079494), np.float32(0.7071335), np.float32(0.7153512), np.float32(0.66154397), np.float32(0.6823103), np.float32(0.6486347), np.float32(0.6331656), np.float32(0.63860095), np.float32(0.5982606), np.float32(0.64060205), np.float32(0.66680014), np.float32(0.5763248), np.float32(0.63965106), np.float32(0.46268144), np.float32(0.50111556), np.float32(0.4523098), np.float32(0.37108597), np.float32(0.3223369), np.float32(0.28461823), np.float32(0.29081553), np.float32(0.26412445), np.float32(0.2433473), np.float32(0.2797124), np.float32(0.2664625)], 'PVIHPAAQAPVPKDYGFTFFDPNDPACLEILMDPRTTVPELFAIVRQWVPQCCSTRTTSSATRCLKRGCHVNDRDGADRQLLHYSCKARRPAAVGDPAAALRLSSQLISLGADVSLRSRWTNMNLHYAAYFELIPELITAVLLKAAKTQSASTPPAGTSHYGTALHMRLRSNLCLLAHVKCLLEHGADPSVRNDQGLVPADVVPDPMDMSLDKAEAAMVAKQSLIDAVPLSCSLPICATLPNYLTTSPRNLMLSSLGLKLGDRVQLDEAKTGTLRFCRDHRVRQRPVGWAWKLDEPRGRRTTAASGGVRYFICPPKLGIFAPVSKISKVVDQTPPVCSVHPQDPVWTLASRLSCRRPRRRRRSARKVSGGGRPGQLESGRGGCSPAGIRRPGLCSLSPEEEDLELASLDPEGLNVEVGDQVLVAGQKHGTVRFFGKTDFAPGYWFGVELDQPTGKHDGSVFGVRYFSCLPKYGVFAPPSRVQR': [np.float32(0.9467708), np.float32(0.9583641), np.float32(0.9564581), np.float32(0.9423639), np.float32(0.92435116), np.float32(0.8973556), np.float32(0.8883048), np.float32(0.85579586), np.float32(0.7816167), np.float32(0.71738416), np.float32(0.67841935), np.float32(0.6601101), np.float32(0.6408033), np.float32(0.6204839), np.float32(0.61745024), np.float32(0.5662008), np.float32(0.51750684), np.float32(0.48302376), np.float32(0.4323296), np.float32(0.40284148), np.float32(0.345677), np.float32(0.33511823), np.float32(0.30130935), np.float32(0.31270543), np.float32(0.29456136), np.float32(0.2476519), np.float32(0.20680612), np.float32(0.19885972), np.float32(0.1846415), np.float32(0.17285179), np.float32(0.15705888), np.float32(0.14747818), np.float32(0.14356591), np.float32(0.13344322), np.float32(0.1221419), np.float32(0.11750165), np.float32(0.10466809), np.float32(0.086705975), np.float32(0.09491606), np.float32(0.117529884), np.float32(0.1245565), np.float32(0.117754154), np.float32(0.15505555), np.float32(0.16546994), np.float32(0.16958812), np.float32(0.18323982), np.float32(0.20612293), np.float32(0.18665712), np.float32(0.17453809), np.float32(0.15094425), np.float32(0.18377687), np.float32(0.23295394), np.float32(0.17532879), np.float32(0.23675673), np.float32(0.2689838), np.float32(0.27416316), np.float32(0.28896475), np.float32(0.29662302), np.float32(0.28713503), np.float32(0.2689129), np.float32(0.28337267), np.float32(0.3046878), np.float32(0.30007413), np.float32(0.30994654), np.float32(0.3415188), np.float32(0.3505333), np.float32(0.3509569), np.float32(0.37031677), np.float32(0.37714887), np.float32(0.37303334), np.float32(0.35350862), np.float32(0.31869745), np.float32(0.29393345), np.float32(0.2904282), np.float32(0.24763678), np.float32(0.23504007), np.float32(0.26057455), np.float32(0.28451622), np.float32(0.3027803), np.float32(0.30012393), np.float32(0.3210861), np.float32(0.34924927), np.float32(0.32959333), np.float32(0.32772902), np.float32(0.31202966), np.float32(0.28128153), np.float32(0.25355223), np.float32(0.24110301), np.float32(0.21315475), np.float32(0.20776759), np.float32(0.19769967), np.float32(0.15619116), np.float32(0.14730237), np.float32(0.15153848), np.float32(0.17299153), np.float32(0.15985875), np.float32(0.15640451), np.float32(0.19466524), np.float32(0.20350216), np.float32(0.17409), np.float32(0.19363362), np.float32(0.14425088), np.float32(0.11903921), np.float32(0.09834769), np.float32(0.093512736), np.float32(0.089185245), np.float32(0.0758075), np.float32(0.07131621), np.float32(0.06088482), np.float32(0.061998967), np.float32(0.0595298), np.float32(0.059773613), np.float32(0.061392434), np.float32(0.056921594), np.float32(0.05883722), np.float32(0.06645401), np.float32(0.06532605), np.float32(0.06378844), np.float32(0.058162738), np.float32(0.061794642), np.float32(0.05857367), np.float32(0.05066314), np.float32(0.04833405), np.float32(0.044874903), np.float32(0.042829826), np.float32(0.039822254), np.float32(0.036278777), np.float32(0.031893466), np.float32(0.031258944), np.float32(0.02897718), np.float32(0.02728679), np.float32(0.025660895), np.float32(0.028660016), np.float32(0.026183836), np.float32(0.024285981), np.float32(0.027264481), np.float32(0.030115709), np.float32(0.030494342), np.float32(0.034402065), np.float32(0.040292155), np.float32(0.052295513), np.float32(0.06534758), np.float32(0.08604858), np.float32(0.1240137), np.float32(0.1493559), np.float32(0.15990335), np.float32(0.2125713), np.float32(0.23697919), np.float32(0.25080436), np.float32(0.23272489), np.float32(0.23863891), np.float32(0.22643943), np.float32(0.22911443), np.float32(0.23272175), np.float32(0.27469525), np.float32(0.25469938), np.float32(0.20408113), np.float32(0.16777906), np.float32(0.18599787), np.float32(0.16481778), np.float32(0.16174726), np.float32(0.14394802), np.float32(0.09781629), np.float32(0.07633271), np.float32(0.05855087), np.float32(0.042408332), np.float32(0.034197196), np.float32(0.027518917), np.float32(0.025408529), np.float32(0.02517701), np.float32(0.023564039), np.float32(0.020665763), np.float32(0.022326833), np.float32(0.024739332), np.float32(0.02694207), np.float32(0.026939414), np.float32(0.030768668), np.float32(0.036498636), np.float32(0.039425135), np.float32(0.04287763), np.float32(0.054693956), np.float32(0.07191254), np.float32(0.08990542), np.float32(0.13535587), np.float32(0.18551718), np.float32(0.22639547), np.float32(0.26587266), np.float32(0.3193279), np.float32(0.38588113), np.float32(0.42457825), np.float32(0.44135368), np.float32(0.51471), np.float32(0.5602007), np.float32(0.62216634), np.float32(0.6435211), np.float32(0.6505839), np.float32(0.66928905), np.float32(0.66710246), np.float32(0.6729881), np.float32(0.6704324), np.float32(0.6766234), np.float32(0.6822651), np.float32(0.66882706), np.float32(0.67716044), np.float32(0.6761849), np.float32(0.68011934), np.float32(0.67006993), np.float32(0.6251749), np.float32(0.58468795), np.float32(0.57040834), np.float32(0.566542), np.float32(0.52037174), np.float32(0.47752514), np.float32(0.3917262), np.float32(0.4037592), np.float32(0.38643268), np.float32(0.33890578), np.float32(0.33757108), np.float32(0.2510374), np.float32(0.24603297), np.float32(0.19938861), np.float32(0.19177945), np.float32(0.18489884), np.float32(0.17689797), np.float32(0.1463117), np.float32(0.12683354), np.float32(0.11876899), np.float32(0.116757475), np.float32(0.10136267), np.float32(0.11606224), np.float32(0.12414093), np.float32(0.13910381), np.float32(0.12165544), np.float32(0.12173831), np.float32(0.13689446), np.float32(0.14427361), np.float32(0.14635184), np.float32(0.14530346), np.float32(0.13673335), np.float32(0.12764561), np.float32(0.1363039), np.float32(0.1093676), np.float32(0.101878874), np.float32(0.09716106), np.float32(0.10233997), np.float32(0.109498575), np.float32(0.11825342), np.float32(0.115344666), np.float32(0.09501566), np.float32(0.09847965), np.float32(0.095555626), np.float32(0.0963053), np.float32(0.09403599), np.float32(0.098250456), np.float32(0.095581345), np.float32(0.10375581), np.float32(0.12741578), np.float32(0.12607978), np.float32(0.13399331), np.float32(0.14290345), np.float32(0.1377062), np.float32(0.13310894), np.float32(0.12068179), np.float32(0.12283104), np.float32(0.10993078), np.float32(0.10157563), np.float32(0.0976179), np.float32(0.10360986), np.float32(0.1224696), np.float32(0.14411204), np.float32(0.15412046), np.float32(0.16396978), np.float32(0.192211), np.float32(0.18772288), np.float32(0.18826757), np.float32(0.18011159), np.float32(0.19404039), np.float32(0.1940764), np.float32(0.20106205), np.float32(0.19710761), np.float32(0.2003935), np.float32(0.1936946), np.float32(0.18487628), np.float32(0.18939793), np.float32(0.20006526), np.float32(0.2417566), np.float32(0.2858043), np.float32(0.3022171), np.float32(0.38316163), np.float32(0.46093467), np.float32(0.49913478), np.float32(0.48535714), np.float32(0.49162096), np.float32(0.5009645), np.float32(0.5093032), np.float32(0.50479686), np.float32(0.48186812), np.float32(0.4838399), np.float32(0.42294857), np.float32(0.32192686), np.float32(0.31012106), np.float32(0.42962903), np.float32(0.55320054), np.float32(0.6265711), np.float32(0.66845256), np.float32(0.6797642), np.float32(0.7544863), np.float32(0.7623554), np.float32(0.75680363), np.float32(0.77987397), np.float32(0.7398038), np.float32(0.68962896), np.float32(0.5837968), np.float32(0.71044755), np.float32(0.75159526), np.float32(0.78216743), np.float32(0.7936326), np.float32(0.7748343), np.float32(0.8264431), np.float32(0.8496295), np.float32(0.82802576), np.float32(0.79735845), np.float32(0.7949149), np.float32(0.8010222), np.float32(0.8292765), np.float32(0.8405906), np.float32(0.86888456), np.float32(0.86394954), np.float32(0.8604874), np.float32(0.8585132), np.float32(0.85969836), np.float32(0.8491577), np.float32(0.8401949), np.float32(0.85123634), np.float32(0.8556832), np.float32(0.854125), np.float32(0.8656697), np.float32(0.8781569), np.float32(0.8577509), np.float32(0.8780852), np.float32(0.8532856), np.float32(0.8641933), np.float32(0.9221341), np.float32(0.94814795), np.float32(0.9463705), np.float32(0.9462825), np.float32(0.9561205), np.float32(0.95689386), np.float32(0.9537076), np.float32(0.95130235), np.float32(0.9492507), np.float32(0.9475301), np.float32(0.9448914), np.float32(0.94748193), np.float32(0.9421624), np.float32(0.94579047), np.float32(0.9456898), np.float32(0.9513909), np.float32(0.95659965), np.float32(0.9658909), np.float32(0.97184306), np.float32(0.977006), np.float32(0.97994447), np.float32(0.9820677), np.float32(0.9833288), np.float32(0.9840379), np.float32(0.9848245), np.float32(0.985482), np.float32(0.98619753), np.float32(0.9868868), np.float32(0.9863413), np.float32(0.9857675), np.float32(0.98615557), np.float32(0.9857809), np.float32(0.98500603), np.float32(0.984118), np.float32(0.98422235), np.float32(0.9839594), np.float32(0.9833484), np.float32(0.9830305), np.float32(0.9799208), np.float32(0.97793204), np.float32(0.97637635), np.float32(0.9747284), np.float32(0.9705419), np.float32(0.9656447), np.float32(0.9589405), np.float32(0.95534116), np.float32(0.946184), np.float32(0.94053805), np.float32(0.92473316), np.float32(0.9126382), np.float32(0.8822827), np.float32(0.84773284), np.float32(0.79767275), np.float32(0.77717245), np.float32(0.74970514), np.float32(0.6992777), np.float32(0.78182465), np.float32(0.80579174), np.float32(0.7440693), np.float32(0.75106), np.float32(0.72640294), np.float32(0.69561446), np.float32(0.6655767), np.float32(0.63786656), np.float32(0.56443673), np.float32(0.56773627), np.float32(0.54026616), np.float32(0.513956), np.float32(0.46740878), np.float32(0.3906397), np.float32(0.27546185), np.float32(0.22061609), np.float32(0.20909627), np.float32(0.25095454), np.float32(0.22729735), np.float32(0.253751), np.float32(0.21039249), np.float32(0.18526195), np.float32(0.16112497), np.float32(0.12923506), np.float32(0.10547557), np.float32(0.09215927), np.float32(0.09529917), np.float32(0.094008274), np.float32(0.093788), np.float32(0.10344957), np.float32(0.09664743), np.float32(0.093786456), np.float32(0.09075277), np.float32(0.08411735), np.float32(0.07596299), np.float32(0.07640591), np.float32(0.07740325), np.float32(0.07350885), np.float32(0.07124657), np.float32(0.070011884), np.float32(0.078822404), np.float32(0.0738855), np.float32(0.07341137), np.float32(0.077349685), np.float32(0.08168334), np.float32(0.09264853), np.float32(0.113749094), np.float32(0.14135456), np.float32(0.14105584), np.float32(0.13985331), np.float32(0.13105458), np.float32(0.1255739), np.float32(0.10360957), np.float32(0.10714117), np.float32(0.105984695), np.float32(0.090192944), np.float32(0.08614365), np.float32(0.08032218), np.float32(0.085632786), np.float32(0.09255876), np.float32(0.10298991), np.float32(0.18207346), np.float32(0.22791375), np.float32(0.31047294), np.float32(0.31630296), np.float32(0.2598968), np.float32(0.14958057), np.float32(0.13169526), np.float32(0.120487824), np.float32(0.15196143), np.float32(0.1624904), np.float32(0.17801508), np.float32(0.24351074), np.float32(0.22078504), np.float32(0.21646878), np.float32(0.22773582), np.float32(0.26407924), np.float32(0.21207424), np.float32(0.18891655), np.float32(0.21908791), np.float32(0.26748365), np.float32(0.23110358), np.float32(0.24178036), np.float32(0.353763), np.float32(0.29411924)], 'MVNKSQAFSWSRLLLNQVVHQNLIKTPLHISRKISGLQRFPIEKISKISLTRCYSTAHSRVVHDLLAEVEKEKKREREQRIRAGLDTKDIDNEDEEDYMGVGPLIEKLDKKNSRVTGDLNAYEEPSDSDSDADDERFSRESVRKRFENFQKKFERHKELLKNFTDADNIDDAFKWMSKIDRFEQKHFQLRPEYRVIGELMNRLKVAEGKEKFMLQQKLNRAMRIVEWKEAYDPNNPANYGAIQRRQGGPSVNLEERSEFAKQKQTIQGIDDDDEEEFDDMKERDDILLEKLNAIDKKLEEKLAELDHTFGKKGKVLEEEIRDLAEERNSLTEKKRRPLYRKGFDVKLIDVNRTCKVTKGGKVVKYTAILACGNYHGIVGYATAKGPAVPIALQKACCLPYSVDSFSSSFSFIEI': [np.float32(0.8536483), np.float32(0.8392331), np.float32(0.85420847), np.float32(0.8570956), np.float32(0.848011), np.float32(0.8545773), np.float32(0.8465681), np.float32(0.82876766), np.float32(0.8536322), np.float32(0.822366), np.float32(0.84576374), np.float32(0.85771114), np.float32(0.8560196), np.float32(0.8425863), np.float32(0.8008434), np.float32(0.80690664), np.float32(0.8182209), np.float32(0.83436215), np.float32(0.8157595), np.float32(0.8234028), np.float32(0.86269736), np.float32(0.875478), np.float32(0.87342286), np.float32(0.88564366), np.float32(0.8682704), np.float32(0.8732507), np.float32(0.89750636), np.float32(0.89457464), np.float32(0.8955352), np.float32(0.8984337), np.float32(0.91677547), np.float32(0.92021763), np.float32(0.92692333), np.float32(0.9168694), np.float32(0.9257144), np.float32(0.91374654), np.float32(0.90453845), np.float32(0.89949775), np.float32(0.8899388), np.float32(0.8721646), np.float32(0.84966815), np.float32(0.7523934), np.float32(0.70927656), np.float32(0.6974727), np.float32(0.6544675), np.float32(0.62200505), np.float32(0.6013926), np.float32(0.58374053), np.float32(0.57914776), np.float32(0.5925499), np.float32(0.55442584), np.float32(0.46972635), np.float32(0.46743357), np.float32(0.44995624), np.float32(0.47234654), np.float32(0.4388695), np.float32(0.4089453), np.float32(0.3687829), np.float32(0.3641013), np.float32(0.36468473), np.float32(0.3576901), np.float32(0.36532488), np.float32(0.3577504), np.float32(0.3438521), np.float32(0.32504094), np.float32(0.37414122), np.float32(0.35414457), np.float32(0.3719208), np.float32(0.33902374), np.float32(0.33173963), np.float32(0.35536712), np.float32(0.36965013), np.float32(0.4009547), np.float32(0.4457133), np.float32(0.50239885), np.float32(0.54301614), np.float32(0.5921792), np.float32(0.64855736), np.float32(0.6648499), np.float32(0.7055977), np.float32(0.72625864), np.float32(0.77903265), np.float32(0.7837913), np.float32(0.7691856), np.float32(0.7969236), np.float32(0.80708367), np.float32(0.80222845), np.float32(0.8137795), np.float32(0.83991194), np.float32(0.85312706), np.float32(0.8588314), np.float32(0.85538), np.float32(0.85085714), np.float32(0.84989256), np.float32(0.86888576), np.float32(0.87593806), np.float32(0.86921537), np.float32(0.891047), np.float32(0.89838904), np.float32(0.90545124), np.float32(0.9167091), np.float32(0.9162638), np.float32(0.9172815), np.float32(0.90853953), np.float32(0.9010673), np.float32(0.88432455), np.float32(0.8878024), np.float32(0.8927794), np.float32(0.8918202), np.float32(0.88826317), np.float32(0.8730697), np.float32(0.86805737), np.float32(0.8698688), np.float32(0.870704), np.float32(0.87391794), np.float32(0.8866022), np.float32(0.88210714), np.float32(0.89228433), np.float32(0.9053149), np.float32(0.9205069), np.float32(0.9316697), np.float32(0.9460425), np.float32(0.9446545), np.float32(0.9450007), np.float32(0.94735736), np.float32(0.9408163), np.float32(0.92247576), np.float32(0.9103016), np.float32(0.89091814), np.float32(0.88431245), np.float32(0.8635224), np.float32(0.8391447), np.float32(0.8201142), np.float32(0.8010544), np.float32(0.785455), np.float32(0.75844973), np.float32(0.74250805), np.float32(0.70339435), np.float32(0.64287204), np.float32(0.6027259), np.float32(0.5233472), np.float32(0.43403077), np.float32(0.40528756), np.float32(0.38919666), np.float32(0.3579442), np.float32(0.3044341), np.float32(0.29289946), np.float32(0.24384417), np.float32(0.194263), np.float32(0.18961574), np.float32(0.20234175), np.float32(0.18969774), np.float32(0.18250625), np.float32(0.18962899), np.float32(0.20211618), np.float32(0.20169473), np.float32(0.2005822), np.float32(0.19869485), np.float32(0.21367122), np.float32(0.20457652), np.float32(0.20313497), np.float32(0.21358934), np.float32(0.24624877), np.float32(0.22920102), np.float32(0.21837614), np.float32(0.22450152), np.float32(0.25737363), np.float32(0.22149676), np.float32(0.24293399), np.float32(0.23144741), np.float32(0.21713617), np.float32(0.21710646), np.float32(0.21921456), np.float32(0.2195931), np.float32(0.21629164), np.float32(0.22067028), np.float32(0.23620683), np.float32(0.2148731), np.float32(0.21250145), np.float32(0.202704), np.float32(0.2013677), np.float32(0.20065387), np.float32(0.19517055), np.float32(0.1932081), np.float32(0.17588969), np.float32(0.17686896), np.float32(0.17940262), np.float32(0.16958517), np.float32(0.17497517), np.float32(0.17556651), np.float32(0.18179008), np.float32(0.18618955), np.float32(0.18487744), np.float32(0.18768734), np.float32(0.19198434), np.float32(0.19191843), np.float32(0.18130064), np.float32(0.18526787), np.float32(0.19233054), np.float32(0.19333813), np.float32(0.17695671), np.float32(0.18147263), np.float32(0.17667395), np.float32(0.17524028), np.float32(0.18879487), np.float32(0.19706678), np.float32(0.18061702), np.float32(0.18750173), np.float32(0.20900546), np.float32(0.20043622), np.float32(0.19135822), np.float32(0.20696276), np.float32(0.21286099), np.float32(0.20447862), np.float32(0.20498332), np.float32(0.20332076), np.float32(0.20714933), np.float32(0.21811256), np.float32(0.22484463), np.float32(0.23811522), np.float32(0.248865), np.float32(0.2604283), np.float32(0.32629198), np.float32(0.33156303), np.float32(0.35700074), np.float32(0.36453685), np.float32(0.43153346), np.float32(0.45830843), np.float32(0.48162603), np.float32(0.47492093), np.float32(0.5198657), np.float32(0.55314785), np.float32(0.56344014), np.float32(0.6368127), np.float32(0.6863172), np.float32(0.7305365), np.float32(0.7648781), np.float32(0.8121145), np.float32(0.83673847), np.float32(0.8610854), np.float32(0.87372386), np.float32(0.8918664), np.float32(0.89982104), np.float32(0.91324407), np.float32(0.92933357), np.float32(0.9266483), np.float32(0.93466645), np.float32(0.9393538), np.float32(0.9429237), np.float32(0.94156), np.float32(0.94512486), np.float32(0.938462), np.float32(0.9514066), np.float32(0.958425), np.float32(0.95123345), np.float32(0.95361835), np.float32(0.9442152), np.float32(0.9345847), np.float32(0.91300654), np.float32(0.9044218), np.float32(0.8928814), np.float32(0.8862084), np.float32(0.87930757), np.float32(0.8762838), np.float32(0.89300287), np.float32(0.8751919), np.float32(0.875493), np.float32(0.88310236), np.float32(0.8717505), np.float32(0.8607306), np.float32(0.8608605), np.float32(0.8710874), np.float32(0.8660358), np.float32(0.85399985), np.float32(0.8450886), np.float32(0.82703733), np.float32(0.80687857), np.float32(0.80436337), np.float32(0.7939781), np.float32(0.78810436), np.float32(0.77243096), np.float32(0.75968146), np.float32(0.73681986), np.float32(0.7098799), np.float32(0.69532293), np.float32(0.6829131), np.float32(0.6355916), np.float32(0.5965476), np.float32(0.57867026), np.float32(0.5456706), np.float32(0.4913463), np.float32(0.47157955), np.float32(0.47620222), np.float32(0.46802256), np.float32(0.46539176), np.float32(0.47480774), np.float32(0.48062974), np.float32(0.47108623), np.float32(0.47707582), np.float32(0.4726249), np.float32(0.4723627), np.float32(0.47943035), np.float32(0.48610556), np.float32(0.4800083), np.float32(0.471084), np.float32(0.47129846), np.float32(0.4710765), np.float32(0.46089864), np.float32(0.45595852), np.float32(0.44043285), np.float32(0.43097296), np.float32(0.42495626), np.float32(0.41475683), np.float32(0.41724554), np.float32(0.42941406), np.float32(0.41731495), np.float32(0.3745743), np.float32(0.350251), np.float32(0.3682891), np.float32(0.35083765), np.float32(0.38895017), np.float32(0.39952084), np.float32(0.4072025), np.float32(0.40073422), np.float32(0.43306747), np.float32(0.47763926), np.float32(0.48020637), np.float32(0.45199257), np.float32(0.46204132), np.float32(0.46983063), np.float32(0.4570273), np.float32(0.41941303), np.float32(0.41880623), np.float32(0.3722218), np.float32(0.37583688), np.float32(0.35695252), np.float32(0.3206474), np.float32(0.31482115), np.float32(0.30447027), np.float32(0.31034297), np.float32(0.2884673), np.float32(0.3048323), np.float32(0.27100047), np.float32(0.27675465), np.float32(0.25549382), np.float32(0.25458986), np.float32(0.24561906), np.float32(0.24990346), np.float32(0.26191723), np.float32(0.2754998), np.float32(0.2871695), np.float32(0.27331707), np.float32(0.2810747), np.float32(0.1893308), np.float32(0.1743102), np.float32(0.17581421), np.float32(0.15625893), np.float32(0.1414927), np.float32(0.15026508), np.float32(0.15234719), np.float32(0.16288629), np.float32(0.17810573), np.float32(0.19865529), np.float32(0.20648818), np.float32(0.16595164), np.float32(0.14825577), np.float32(0.14033791), np.float32(0.10635467), np.float32(0.09514281), np.float32(0.07970407), np.float32(0.06340701), np.float32(0.052142277), np.float32(0.06540983), np.float32(0.060075648), np.float32(0.07044426), np.float32(0.08605968), np.float32(0.07308032), np.float32(0.08003459), np.float32(0.09573174), np.float32(0.11667808), np.float32(0.11322868), np.float32(0.14859739), np.float32(0.24789764), np.float32(0.1942095), np.float32(0.17295954), np.float32(0.17154388), np.float32(0.14700758), np.float32(0.14090298), np.float32(0.16276084), np.float32(0.16657442), np.float32(0.20989424), np.float32(0.26296815), np.float32(0.26960346), np.float32(0.3189976), np.float32(0.28427553), np.float32(0.26768288), np.float32(0.20209165), np.float32(0.23293671), np.float32(0.2275715), np.float32(0.19412771), np.float32(0.21517861), np.float32(0.14982815), np.float32(0.15571156), np.float32(0.16695078), np.float32(0.13881792), np.float32(0.12685598), np.float32(0.09253571), np.float32(0.099583104), np.float32(0.09936833), np.float32(0.09347499), np.float32(0.09383228), np.float32(0.09033644), np.float32(0.08945936), np.float32(0.12055196)], 'SNPPVSWQEHVQHGREVHVVLGNEACDLDSTVSALALAYYLAQTSVQSKAAFLPVLNIPRAEFPLRTESTFLLREQQIPDRCLIFRDEVDLHALHRAGLLSLTLVDHHMLPSGDAALEEAVVEVIDHRPLEREPGCSVTAELVGSCATLVTERILRGPPELLDRQTAALLHGEGKASQGRSPGKCVKPPLKHTHTLCPLLTRSVLFEALQTAKFDVSGLTTDQMLRKDLKALSSDGLVLAISALYVTLEAFLQRPGLQQDLCAFCQRHPTVSNGGREPFRQLAVYSQHAAVRTAV': [np.float32(0.6688977), np.float32(0.7580198), np.float32(0.7150406), np.float32(0.7685579), np.float32(0.7508028), np.float32(0.68797857), np.float32(0.6160117), np.float32(0.6283562), np.float32(0.56242), np.float32(0.5288221), np.float32(0.44923326), np.float32(0.44479072), np.float32(0.39213857), np.float32(0.34580114), np.float32(0.33126277), np.float32(0.26022905), np.float32(0.19908111), np.float32(0.1969967), np.float32(0.19642864), np.float32(0.16857226), np.float32(0.14374171), np.float32(0.12829885), np.float32(0.10866247), np.float32(0.10068421), np.float32(0.08457584), np.float32(0.075701535), np.float32(0.06288022), np.float32(0.050611656), np.float32(0.041138265), np.float32(0.04003309), np.float32(0.04296012), np.float32(0.049026243), np.float32(0.05272001), np.float32(0.05418781), np.float32(0.06105819), np.float32(0.059431393), np.float32(0.05961593), np.float32(0.062280104), np.float32(0.06485397), np.float32(0.06259291), np.float32(0.0679973), np.float32(0.058501195), np.float32(0.064771414), np.float32(0.059985258), np.float32(0.063942194), np.float32(0.085409276), np.float32(0.083652005), np.float32(0.09853529), np.float32(0.116512805), np.float32(0.12002804), np.float32(0.15735802), np.float32(0.15074904), np.float32(0.15598708), np.float32(0.15912347), np.float32(0.16144085), np.float32(0.15835203), np.float32(0.16268827), np.float32(0.15332453), np.float32(0.14281692), np.float32(0.12757277), np.float32(0.1297753), np.float32(0.114299096), np.float32(0.11711421), np.float32(0.12496769), np.float32(0.138873), np.float32(0.1520023), np.float32(0.1458108), np.float32(0.15153491), np.float32(0.16934893), np.float32(0.16309856), np.float32(0.14020675), np.float32(0.12767126), np.float32(0.10661038), np.float32(0.09964457), np.float32(0.09606295), np.float32(0.10716372), np.float32(0.099668875), np.float32(0.093440786), np.float32(0.08400998), np.float32(0.07713389), np.float32(0.075006425), np.float32(0.07185131), np.float32(0.06514031), np.float32(0.06253005), np.float32(0.0673784), np.float32(0.068404935), np.float32(0.063633956), np.float32(0.057248455), np.float32(0.052713197), np.float32(0.0470082), np.float32(0.044474546), np.float32(0.041050646), np.float32(0.036490127), np.float32(0.032124538), np.float32(0.034289144), np.float32(0.038173992), np.float32(0.040833313), np.float32(0.044620793), np.float32(0.04112854), np.float32(0.042568978), np.float32(0.044249963), np.float32(0.048593976), np.float32(0.057525743), np.float32(0.059969414), np.float32(0.05833675), np.float32(0.059809618), np.float32(0.0645675), np.float32(0.06748609), np.float32(0.058959357), np.float32(0.058002993), np.float32(0.05875701), np.float32(0.06804007), np.float32(0.06704155), np.float32(0.07291413), np.float32(0.091020435), np.float32(0.10328243), np.float32(0.12105746), np.float32(0.15252425), np.float32(0.15977065), np.float32(0.17665489), np.float32(0.19489005), np.float32(0.20018974), np.float32(0.21767797), np.float32(0.21191849), np.float32(0.20391127), np.float32(0.20754384), np.float32(0.19424427), np.float32(0.17152472), np.float32(0.16262923), np.float32(0.17061175), np.float32(0.16432865), np.float32(0.15126432), np.float32(0.17197621), np.float32(0.17582293), np.float32(0.15464523), np.float32(0.1272519), np.float32(0.14911588), np.float32(0.14650251), np.float32(0.123512164), np.float32(0.10331458), np.float32(0.0883865), np.float32(0.08326054), np.float32(0.07560381), np.float32(0.06835723), np.float32(0.07447399), np.float32(0.069989085), np.float32(0.069018885), np.float32(0.06948618), np.float32(0.075656585), np.float32(0.07705577), np.float32(0.07859508), np.float32(0.081362985), np.float32(0.09418301), np.float32(0.095105425), np.float32(0.09309579), np.float32(0.0960554), np.float32(0.09682834), np.float32(0.101171546), np.float32(0.10914441), np.float32(0.12591164), np.float32(0.1479275), np.float32(0.17732432), np.float32(0.19729587), np.float32(0.20095254), np.float32(0.24820617), np.float32(0.3380706), np.float32(0.48442525), np.float32(0.5389008), np.float32(0.5677224), np.float32(0.6075208), np.float32(0.6957136), np.float32(0.6951245), np.float32(0.7268121), np.float32(0.7225618), np.float32(0.81119657), np.float32(0.8842391), np.float32(0.878607), np.float32(0.87981266), np.float32(0.88768923), np.float32(0.8990632), np.float32(0.9121249), np.float32(0.90670687), np.float32(0.8956717), np.float32(0.8751792), np.float32(0.8387067), np.float32(0.77806455), np.float32(0.7473915), np.float32(0.6534331), np.float32(0.6463937), np.float32(0.607854), np.float32(0.5061558), np.float32(0.40663576), np.float32(0.32497835), np.float32(0.29149497), np.float32(0.20429413), np.float32(0.16430514), np.float32(0.12498322), np.float32(0.10425471), np.float32(0.09822714), np.float32(0.07756763), np.float32(0.08074419), np.float32(0.086515404), np.float32(0.07776966), np.float32(0.06039746), np.float32(0.054042153), np.float32(0.055606905), np.float32(0.059865836), np.float32(0.060112037), np.float32(0.06457132), np.float32(0.07818508), np.float32(0.08440851), np.float32(0.09544351), np.float32(0.09575766), np.float32(0.0936695), np.float32(0.09919478), np.float32(0.10260303), np.float32(0.11072662), np.float32(0.104891635), np.float32(0.11477946), np.float32(0.115873635), np.float32(0.12174875), np.float32(0.13988315), np.float32(0.14104965), np.float32(0.14828925), np.float32(0.14042042), np.float32(0.12321585), np.float32(0.113743074), np.float32(0.10833643), np.float32(0.103723004), np.float32(0.08845086), np.float32(0.08124541), np.float32(0.077552155), np.float32(0.066527456), np.float32(0.064636156), np.float32(0.06049208), np.float32(0.054919418), np.float32(0.04753591), np.float32(0.051002126), np.float32(0.04620389), np.float32(0.038081527), np.float32(0.037658114), np.float32(0.04392984), np.float32(0.042355906), np.float32(0.0475786), np.float32(0.053605203), np.float32(0.05121416), np.float32(0.053045835), np.float32(0.052688338), np.float32(0.053893223), np.float32(0.05390449), np.float32(0.05450541), np.float32(0.06282838), np.float32(0.057926066), np.float32(0.06053709), np.float32(0.074690714), np.float32(0.08582736), np.float32(0.09809884), np.float32(0.10302586), np.float32(0.12265312), np.float32(0.13107148), np.float32(0.15249072), np.float32(0.19168966), np.float32(0.21156098), np.float32(0.20706898), np.float32(0.23889628), np.float32(0.24084409), np.float32(0.20016554), np.float32(0.19185477), np.float32(0.18936755), np.float32(0.24255255), np.float32(0.1909195), np.float32(0.17644823), np.float32(0.17065325), np.float32(0.17762545), np.float32(0.17961612), np.float32(0.22309667), np.float32(0.2509481), np.float32(0.30784947), np.float32(0.2693655), np.float32(0.33896592), np.float32(0.3777025), np.float32(0.35748875), np.float32(0.32764444), np.float32(0.31370345), np.float32(0.29074678), np.float32(0.30007043), np.float32(0.2621663), np.float32(0.27368727), np.float32(0.26540998), np.float32(0.306581), np.float32(0.25822505), np.float32(0.2557507), np.float32(0.22796226), np.float32(0.16711292), np.float32(0.1659104)], 'MIGTDDAENSSSVPSRVDASAGASGSTQVMVEEDSITSSVQYCCDGCSTVPILRRRWHCTVCPDFDLCEACYEVLDADRLPPPHSRDHPMTAIPIEVETFGGEGSEIHFTTDDLSDSGLVTVASDVGVQSSAPSIHELEPTESEEFSETILDPVTISASKRAVNSLLLSELLEQLKGWMETTSGTGAIPVMQLFYRLSSAVGGPFADSSEPESIGLENLIKWFLDEINLNKPFTSRSRTPFGEVTILVYMFFTLMLRNWHQPGTDGSATKSGGVVNEAHDKTALHISTPTCVTASSTLDGQEKIDFISHLLRACGYLRQQAFVNYLMNILQELTQVFKSPSVSTDPSSGLNSASGCGALLTIRREVPAGNFSPFFSDSYAKSHRADIFVDYHRLLLENTFRLLYSLIRPEKHDKAGEKEKLYKMPSGKDLKLDGYQDVLCSYINNPNTSYVRRYARRLFLHLCGSKTHYYSVRDSWQFSTEVKKLYKHINKSGGFQSSISYERSVKIVRCLTTMAEVAAARPRNWQKYCLRHGDVLPFLLNGIFYFGEECVIQTLKLLNLAFYTGKDSSHSSQKAEVAEVGTAAIKLGSQAPESKKKKKGEESDSGVEKTQLDMEAVVDVFSGKGDVLKQFVDCFLLEWNSSSVRSESKSVLLGVWYHGNLAFKETLLTALLQKVNFLPMYGQNIIEFTELVTLLLGKVPDHGAKQQSAEVVDKCLTTDVISCIFDTLHSQNELLANHPNSRIYNTLSGLVEFDGYYLESEPCVACSSPEVPSSRMKLESLKSETKFTDNRIIVKCTGSYTIQSVAMNVHDARKSKSVKVLNLYYNNRPVADLSELKNNWSLWKRAKSCHLAFNQTELKVDFAIPITACNFMIELDSFYENLQALSLEPLQCPRCSRAVTDRHGICNNCHENAYQCRQCRNINYENLDSFLCNECGYSKYGRFEFNFMAKPSFTFDSMENDEDMKRGLAAIEAESENAHRRYQQLLGFKKPLLKIVSSVGENEMDSQQKDSVQQMMVSLPGPSCKINRKIALLGVLYGEKCKAAFDSVSKSVQTLQGLRRVLMNYLHQKQSDNASPASRFVVSRVPNSCYGCASTFVTQCLEILQVLSKHPTSKKQLVAAGVLSELFENNIHQGPKTARVQARGALCAFSEGDTNAVAELNSLIQKKVMYCLEHHRSMDIALATREELSLLSDVCSLSDEFWESRLRVVFQLLFASIKVGAKHPAISEHVILPCLRIISQACTPPKPNVVDKEQGAGKSSHVTQVKDDSSNVSGSNSLVNGSKSMSGSSEKSWNGSQKAQDIQLLSYSEWEKGASYLDFVRRQYKVSPAGKSGQRSRLQRHDYLALKYLLRWKRHASKTARSEISSFELGSWVTELILSACSQSIRSEMCMLISLLCGQSSSRRFRLLNLLMSLLSATLSAGENAAEYFELLFKMIDSEDARLFLTVCGCLTTICKLITQELVNVEKLERSLHVDISQGFILHKLIELLGKFLEVPNIRSR': [np.float32(0.9700125), np.float32(0.9739068), np.float32(0.9724568), np.float32(0.9724521), np.float32(0.97246855), np.float32(0.97335285), np.float32(0.9702641), np.float32(0.97160745), np.float32(0.9695234), np.float32(0.9727006), np.float32(0.97484344), np.float32(0.9755622), np.float32(0.9764499), np.float32(0.9753126), np.float32(0.97487426), np.float32(0.97610587), np.float32(0.9772165), np.float32(0.97700614), np.float32(0.9771036), np.float32(0.9768138), np.float32(0.975712), np.float32(0.9741926), np.float32(0.97420913), np.float32(0.97162884), np.float32(0.97010505), np.float32(0.9686393), np.float32(0.9612736), np.float32(0.9513335), np.float32(0.926948), np.float32(0.9065576), np.float32(0.85781956), np.float32(0.82459617), np.float32(0.7933775), np.float32(0.7752298), np.float32(0.7504235), np.float32(0.693886), np.float32(0.65134114), np.float32(0.59010834), np.float32(0.52877355), np.float32(0.48110503), np.float32(0.4471551), np.float32(0.4037161), np.float32(0.40464965), np.float32(0.37150973), np.float32(0.36100772), np.float32(0.28512123), np.float32(0.26900706), np.float32(0.23547113), np.float32(0.21926013), np.float32(0.19405223), np.float32(0.18403056), np.float32(0.1825562), np.float32(0.18748684), np.float32(0.19081014), np.float32(0.20189673), np.float32(0.2085061), np.float32(0.18305854), np.float32(0.18462002), np.float32(0.18327522), np.float32(0.17978194), np.float32(0.17490904), np.float32(0.18242246), np.float32(0.2073265), np.float32(0.22569081), np.float32(0.22995627), np.float32(0.25315544), np.float32(0.25200167), np.float32(0.2675138), np.float32(0.29650792), np.float32(0.30701703), np.float32(0.3136866), np.float32(0.37809595), np.float32(0.4799468), np.float32(0.536915), np.float32(0.6286322), np.float32(0.6708608), np.float32(0.7065104), np.float32(0.743366), np.float32(0.78259575), np.float32(0.7934939), np.float32(0.8339088), np.float32(0.8171674), np.float32(0.83247846), np.float32(0.8731165), np.float32(0.8945503), np.float32(0.8986114), np.float32(0.9090437), np.float32(0.9238275), np.float32(0.93706346), np.float32(0.94191116), np.float32(0.94412065), np.float32(0.9515211), np.float32(0.95344573), np.float32(0.95675087), np.float32(0.9586836), np.float32(0.95564556), np.float32(0.9574817), np.float32(0.96227276), np.float32(0.95090884), np.float32(0.95833063), np.float32(0.9449886), np.float32(0.95441854), np.float32(0.9583918), np.float32(0.94386756), np.float32(0.94387025), np.float32(0.9403115), np.float32(0.94565535), np.float32(0.9490088), np.float32(0.9597448), np.float32(0.95925826), np.float32(0.9657078), np.float32(0.9643725), np.float32(0.957564), np.float32(0.9617753), np.float32(0.96382374), np.float32(0.9451921), np.float32(0.94385993), np.float32(0.9367584), np.float32(0.9290924), np.float32(0.9311908), np.float32(0.9416298), np.float32(0.9563299), np.float32(0.9679127), np.float32(0.97119325), np.float32(0.9716823), np.float32(0.97158676), np.float32(0.96994215), np.float32(0.9695435), np.float32(0.96967566), np.float32(0.96996784), np.float32(0.9715683), np.float32(0.9726121), np.float32(0.97238356), np.float32(0.97392815), np.float32(0.97319883), np.float32(0.9711213), np.float32(0.9708238), np.float32(0.96683896), np.float32(0.96154004), np.float32(0.9588646), np.float32(0.95554936), np.float32(0.95165676), np.float32(0.94614035), np.float32(0.93945867), np.float32(0.93074703), np.float32(0.9101705), np.float32(0.88246375), np.float32(0.8555119), np.float32(0.80991167), np.float32(0.7700436), np.float32(0.6611737), np.float32(0.5960667), np.float32(0.52245206), np.float32(0.4439207), np.float32(0.4205336), np.float32(0.37711135), np.float32(0.29410872), np.float32(0.28957874), np.float32(0.29063165), np.float32(0.229064), np.float32(0.20472755), np.float32(0.19615632), np.float32(0.18821242), np.float32(0.161232), np.float32(0.15128464), np.float32(0.12415804), np.float32(0.099448584), np.float32(0.078147545), np.float32(0.07819448), np.float32(0.072946206), np.float32(0.07260886), np.float32(0.07591951), np.float32(0.07657324), np.float32(0.07086882), np.float32(0.07139663), np.float32(0.07548906), np.float32(0.0745899), np.float32(0.07383907), np.float32(0.0653067), np.float32(0.06686407), np.float32(0.07053374), np.float32(0.06141688), np.float32(0.054998178), np.float32(0.060400493), np.float32(0.066464305), np.float32(0.051043354), np.float32(0.045247644), np.float32(0.052778345), np.float32(0.046115175), np.float32(0.037497915), np.float32(0.040682357), np.float32(0.042570427), np.float32(0.03970272), np.float32(0.03773726), np.float32(0.041866053), np.float32(0.047435902), np.float32(0.049930494), np.float32(0.0507937), np.float32(0.061201666), np.float32(0.07448007), np.float32(0.09986582), np.float32(0.11018017), np.float32(0.11188769), np.float32(0.1181258), np.float32(0.11000964), np.float32(0.1403504), np.float32(0.15430094), np.float32(0.14027259), np.float32(0.13066664), np.float32(0.14832407), np.float32(0.15059862), np.float32(0.13642104), np.float32(0.1235295), np.float32(0.12476307), np.float32(0.12668765), np.float32(0.11358502), np.float32(0.103736974), np.float32(0.10223847), np.float32(0.095851064), np.float32(0.08929485), np.float32(0.08388846), np.float32(0.07505069), np.float32(0.06942488), np.float32(0.067134246), np.float32(0.06831652), np.float32(0.072489865), np.float32(0.075927705), np.float32(0.080696456), np.float32(0.09336504), np.float32(0.093240075), np.float32(0.09010146), np.float32(0.10099035), np.float32(0.10121008), np.float32(0.083914466), np.float32(0.07938472), np.float32(0.07270377), np.float32(0.071084864), np.float32(0.06408469), np.float32(0.05994628), np.float32(0.05283545), np.float32(0.048286602), np.float32(0.04169999), np.float32(0.036785986), np.float32(0.02800876), np.float32(0.028873492), np.float32(0.029664533), np.float32(0.029787196), np.float32(0.03843585), np.float32(0.04477657), np.float32(0.03919614), np.float32(0.042038646), np.float32(0.051819663), np.float32(0.05370917), np.float32(0.068406016), np.float32(0.06251893), np.float32(0.052123874), np.float32(0.045394134), np.float32(0.05686931), np.float32(0.088731594), np.float32(0.100419186), np.float32(0.12735821), np.float32(0.14176422), np.float32(0.18457058), np.float32(0.25158897), np.float32(0.32933906), np.float32(0.36618626), np.float32(0.41003975), np.float32(0.4549644), np.float32(0.47777548), np.float32(0.51443464), np.float32(0.609484), np.float32(0.69523835), np.float32(0.72565186), np.float32(0.7828044), np.float32(0.77947754), np.float32(0.76738954), np.float32(0.7127512), np.float32(0.7042703), np.float32(0.5911447), np.float32(0.4675033), np.float32(0.4350452), np.float32(0.47467577), np.float32(0.34831795), np.float32(0.32129872), np.float32(0.27586362), np.float32(0.2856165), np.float32(0.2747798), np.float32(0.28587642), np.float32(0.24856484), np.float32(0.20120549), np.float32(0.18590389), np.float32(0.13835114), np.float32(0.1015518), np.float32(0.09146623), np.float32(0.0896488), np.float32(0.07408173), np.float32(0.07629285), np.float32(0.074791275), np.float32(0.07832629), np.float32(0.06548047), np.float32(0.0674643), np.float32(0.05268704), np.float32(0.042127695), np.float32(0.044180293), np.float32(0.043403033), np.float32(0.038000975), np.float32(0.0345587), np.float32(0.034028716), np.float32(0.03471935), np.float32(0.033029333), np.float32(0.029039998), np.float32(0.027049957), np.float32(0.02820177), np.float32(0.023954839), np.float32(0.020969119), np.float32(0.021078696), np.float32(0.022391273), np.float32(0.019611835), np.float32(0.018229764), np.float32(0.021138849), np.float32(0.021691736), np.float32(0.021069253), np.float32(0.02207506), np.float32(0.024911169), np.float32(0.023245567), np.float32(0.022109525), np.float32(0.025886767), np.float32(0.027778447), np.float32(0.030369733), np.float32(0.036187094), np.float32(0.040495478), np.float32(0.04272053), np.float32(0.050361298), np.float32(0.06764367), np.float32(0.08722442), np.float32(0.10122134), np.float32(0.09762009), np.float32(0.11912654), np.float32(0.15635136), np.float32(0.182653), np.float32(0.1834783), np.float32(0.24057059), np.float32(0.2846957), np.float32(0.26219764), np.float32(0.20909211), np.float32(0.25645983), np.float32(0.32179946), np.float32(0.2427896), np.float32(0.2518791), np.float32(0.37716982), np.float32(0.3537823), np.float32(0.32362407), np.float32(0.30044782), np.float32(0.37252906), np.float32(0.30109015), np.float32(0.314071), np.float32(0.30712345), np.float32(0.29365137), np.float32(0.27747393), np.float32(0.23468848), np.float32(0.17488922), np.float32(0.17173359), np.float32(0.1318526), np.float32(0.119956896), np.float32(0.122285336), np.float32(0.1328868), np.float32(0.11963505), np.float32(0.10750437), np.float32(0.098971374), np.float32(0.099144466), np.float32(0.09594435), np.float32(0.10497801), np.float32(0.12098355), np.float32(0.11741708), np.float32(0.11710647), np.float32(0.11676372), np.float32(0.106983684), np.float32(0.10025944), np.float32(0.09757314), np.float32(0.08961195), np.float32(0.08841244), np.float32(0.08074907), np.float32(0.071934976), np.float32(0.06832228), np.float32(0.062538624), np.float32(0.06063034), np.float32(0.05834989), np.float32(0.05806841), np.float32(0.05583063), np.float32(0.053347122), np.float32(0.046769846), np.float32(0.04278189), np.float32(0.037393264), np.float32(0.033849258), np.float32(0.030294975), np.float32(0.027397947), np.float32(0.02663593), np.float32(0.02934016), np.float32(0.030407948), np.float32(0.035158526), np.float32(0.038675662), np.float32(0.045401007), np.float32(0.05214471), np.float32(0.06013157), np.float32(0.064068966), np.float32(0.06920375), np.float32(0.07728989), np.float32(0.08722156), np.float32(0.1059423), np.float32(0.11957059), np.float32(0.13346936), np.float32(0.16935772), np.float32(0.18695584), np.float32(0.1920675), np.float32(0.21525253), np.float32(0.23862399), np.float32(0.27331474), np.float32(0.2836061), np.float32(0.28387132), np.float32(0.32133228), np.float32(0.33397314), np.float32(0.342255), np.float32(0.3235068), np.float32(0.2869592), np.float32(0.2575533), np.float32(0.24229123), np.float32(0.19937003), np.float32(0.18179406), np.float32(0.15702094), np.float32(0.12815297), np.float32(0.10222665), np.float32(0.08836547), np.float32(0.0856522), np.float32(0.08860583), np.float32(0.0966344), np.float32(0.09693686), np.float32(0.096617565), np.float32(0.09329072), np.float32(0.08491499), np.float32(0.08024738), np.float32(0.067513436), np.float32(0.06874173), np.float32(0.06465516), np.float32(0.055172745), np.float32(0.052619155), np.float32(0.049761657), np.float32(0.043932498), np.float32(0.041520447), np.float32(0.03888753), np.float32(0.036936413), np.float32(0.036333416), np.float32(0.036051393), np.float32(0.03835126), np.float32(0.038655), np.float32(0.043156214), np.float32(0.048420563), np.float32(0.042998835), np.float32(0.03574616), np.float32(0.030220248), np.float32(0.027477846), np.float32(0.025574962), np.float32(0.024984077), np.float32(0.025155123), np.float32(0.02856644), np.float32(0.029515233), np.float32(0.031232258), np.float32(0.03231141), np.float32(0.03802937), np.float32(0.044348553), np.float32(0.051523507), np.float32(0.051368322), np.float32(0.061813723), np.float32(0.06559746), np.float32(0.061617676), np.float32(0.06439646), np.float32(0.07374436), np.float32(0.07611641), np.float32(0.06877101), np.float32(0.06475105), np.float32(0.076204635), np.float32(0.08061491), np.float32(0.08528218), np.float32(0.09550812), np.float32(0.10178897), np.float32(0.124280095), np.float32(0.13011321), np.float32(0.13363904), np.float32(0.13271448), np.float32(0.13857405), np.float32(0.13536915), np.float32(0.15072894), np.float32(0.15826967), np.float32(0.15311195), np.float32(0.14203312), np.float32(0.16411829), np.float32(0.15227683), np.float32(0.114188425), np.float32(0.13495144), np.float32(0.13212088), np.float32(0.10532859), np.float32(0.10948089), np.float32(0.1264782), np.float32(0.10519223), np.float32(0.07659232), np.float32(0.07615676), np.float32(0.06836722), np.float32(0.058317658), np.float32(0.058089983), np.float32(0.057685055), np.float32(0.058545806), np.float32(0.056457106), np.float32(0.06450884), np.float32(0.065700985), np.float32(0.062290642), np.float32(0.058158204), np.float32(0.06043192), np.float32(0.061141815), np.float32(0.05805048), np.float32(0.052976247), np.float32(0.06557864), np.float32(0.07555752), np.float32(0.07596594), np.float32(0.09078871), np.float32(0.092544705), np.float32(0.0888296), np.float32(0.082735606), np.float32(0.07380748), np.float32(0.074628815), np.float32(0.06496711), np.float32(0.06347422), np.float32(0.06543002), np.float32(0.057507493), np.float32(0.053611506), np.float32(0.048867285), np.float32(0.041390717), np.float32(0.03693912), np.float32(0.03816055), np.float32(0.043316856), np.float32(0.037383378), np.float32(0.03477472), np.float32(0.03335499), np.float32(0.035436194), np.float32(0.031648897), np.float32(0.027356112), np.float32(0.02949259), np.float32(0.024258947), np.float32(0.019847885), np.float32(0.021750165), np.float32(0.02298055), np.float32(0.022043776), np.float32(0.023167819), np.float32(0.028006703), np.float32(0.028366879), np.float32(0.02814752), np.float32(0.03388994), np.float32(0.04080308), np.float32(0.047223736), np.float32(0.054363295), np.float32(0.06503438), np.float32(0.079347946), np.float32(0.08512615), np.float32(0.094627626), np.float32(0.12711918), np.float32(0.15070538), np.float32(0.17118815), np.float32(0.17885685), np.float32(0.2079023), np.float32(0.2595354), np.float32(0.24234289), np.float32(0.25312093), np.float32(0.34362775), np.float32(0.41854894), np.float32(0.46647745), np.float32(0.57138443), np.float32(0.65934885), np.float32(0.72699875), np.float32(0.77548534), np.float32(0.81728035), np.float32(0.8241608), np.float32(0.8137371), np.float32(0.8318909), np.float32(0.8521351), np.float32(0.84799147), np.float32(0.87014186), np.float32(0.8969443), np.float32(0.9166518), np.float32(0.9242152), np.float32(0.9269058), np.float32(0.92821825), np.float32(0.9325394), np.float32(0.9362803), np.float32(0.9352704), np.float32(0.9484789), np.float32(0.95130324), np.float32(0.95361525), np.float32(0.95705247), np.float32(0.9616536), np.float32(0.96683246), np.float32(0.9625243), np.float32(0.96030027), np.float32(0.96009517), np.float32(0.9511374), np.float32(0.93320024), np.float32(0.9295497), np.float32(0.8823848), np.float32(0.82804114), np.float32(0.8076665), np.float32(0.7759763), np.float32(0.7558654), np.float32(0.73007697), np.float32(0.6257163), np.float32(0.58870584), np.float32(0.5451851), np.float32(0.38628957), np.float32(0.33807305), np.float32(0.31094196), np.float32(0.24297664), np.float32(0.21067779), np.float32(0.1939375), np.float32(0.14965415), np.float32(0.12180629), np.float32(0.10693158), np.float32(0.09042357), np.float32(0.06760782), np.float32(0.05858612), np.float32(0.054138377), np.float32(0.054747663), np.float32(0.04649758), np.float32(0.05098164), np.float32(0.05869264), np.float32(0.06449756), np.float32(0.06503643), np.float32(0.066302605), np.float32(0.07319127), np.float32(0.0772818), np.float32(0.079301424), np.float32(0.0744912), np.float32(0.07459401), np.float32(0.07000425), np.float32(0.06770505), np.float32(0.06811679), np.float32(0.06140968), np.float32(0.057999905), np.float32(0.05716766), np.float32(0.05487125), np.float32(0.05523911), np.float32(0.058449946), np.float32(0.06541747), np.float32(0.072336316), np.float32(0.06939773), np.float32(0.07137908), np.float32(0.07405674), np.float32(0.07047012), np.float32(0.072143495), np.float32(0.0707157), np.float32(0.058015533), np.float32(0.05074521), np.float32(0.04747638), np.float32(0.040297613), np.float32(0.0322581), np.float32(0.028259348), np.float32(0.028053096), np.float32(0.027092809), np.float32(0.02685678), np.float32(0.033547807), np.float32(0.037943725), np.float32(0.036973707), np.float32(0.042383444), np.float32(0.0470593), np.float32(0.048536833), np.float32(0.049478203), np.float32(0.055242732), np.float32(0.05604316), np.float32(0.051629588), np.float32(0.054740496), np.float32(0.056378607), np.float32(0.050071273), np.float32(0.04448938), np.float32(0.045253485), np.float32(0.04717598), np.float32(0.04530208), np.float32(0.044279184), np.float32(0.04410462), np.float32(0.044590842), np.float32(0.04341927), np.float32(0.04281391), np.float32(0.04465032), np.float32(0.042861857), np.float32(0.043053713), np.float32(0.0495181), np.float32(0.0563232), np.float32(0.059741262), np.float32(0.06575252), np.float32(0.07726693), np.float32(0.09172301), np.float32(0.1027217), np.float32(0.104245536), np.float32(0.11904691), np.float32(0.13760714), np.float32(0.13638003), np.float32(0.14656341), np.float32(0.15379599), np.float32(0.16335732), np.float32(0.16723773), np.float32(0.17133845), np.float32(0.17492954), np.float32(0.16854961), np.float32(0.19280949), np.float32(0.17000763), np.float32(0.1512746), np.float32(0.13933462), np.float32(0.13936092), np.float32(0.121242195), np.float32(0.10203956), np.float32(0.091386996), np.float32(0.07553272), np.float32(0.06447088), np.float32(0.058104385), np.float32(0.05301307), np.float32(0.048661634), np.float32(0.05001681), np.float32(0.05033683), np.float32(0.044075936), np.float32(0.041241802), np.float32(0.048330236), np.float32(0.051334165), np.float32(0.046543837), np.float32(0.05278563), np.float32(0.059818354), np.float32(0.06073703), np.float32(0.068462916), np.float32(0.06815913), np.float32(0.07355836), np.float32(0.0802484), np.float32(0.07591501), np.float32(0.07934626), np.float32(0.08620733), np.float32(0.08930565), np.float32(0.0814783), np.float32(0.07890996), np.float32(0.08680216), np.float32(0.08092761), np.float32(0.085261166), np.float32(0.09040529), np.float32(0.09158651), np.float32(0.08102069), np.float32(0.08110553), np.float32(0.08710236), np.float32(0.08363553), np.float32(0.08433616), np.float32(0.08449996), np.float32(0.076385364), np.float32(0.07312901), np.float32(0.072843924), np.float32(0.07066001), np.float32(0.07767494), np.float32(0.08178682), np.float32(0.08536064), np.float32(0.09725555), np.float32(0.10630782), np.float32(0.12134257), np.float32(0.14169787), np.float32(0.1704082), np.float32(0.22044355), np.float32(0.21199319), np.float32(0.23318055), np.float32(0.22949716), np.float32(0.23804812), np.float32(0.24776046), np.float32(0.27420464), np.float32(0.2885742), np.float32(0.2937955), np.float32(0.2846055), np.float32(0.27707747), np.float32(0.28108597), np.float32(0.28130668), np.float32(0.28659374), np.float32(0.3246572), np.float32(0.32169208), np.float32(0.2908542), np.float32(0.2721293), np.float32(0.23204596), np.float32(0.17693235), np.float32(0.16838782), np.float32(0.13573939), np.float32(0.13675141), np.float32(0.13284428), np.float32(0.11931853), np.float32(0.106094085), np.float32(0.097953565), np.float32(0.08355685), np.float32(0.07842423), np.float32(0.0744521), np.float32(0.06820661), np.float32(0.060349837), np.float32(0.05364494), np.float32(0.04780004), np.float32(0.04837595), np.float32(0.04339077), np.float32(0.0480792), np.float32(0.04591495), np.float32(0.04550068), np.float32(0.055541735), np.float32(0.05917517), np.float32(0.0804513), np.float32(0.09002801), np.float32(0.090178534), np.float32(0.096843526), np.float32(0.09541936), np.float32(0.086941406), np.float32(0.08794432), np.float32(0.08892275), np.float32(0.08479), np.float32(0.08410593), np.float32(0.10334708), np.float32(0.11331991), np.float32(0.12181093), np.float32(0.13495423), np.float32(0.1503897), np.float32(0.13621888), np.float32(0.1353153), np.float32(0.1396199), np.float32(0.14484222), np.float32(0.14231563), np.float32(0.13822852), np.float32(0.124611475), np.float32(0.11473751), np.float32(0.12078379), np.float32(0.10689152), np.float32(0.1108876), np.float32(0.10731671), np.float32(0.10019187), np.float32(0.107290275), np.float32(0.120835304), np.float32(0.114857584), np.float32(0.12910762), np.float32(0.13261649), np.float32(0.13115914), np.float32(0.12646513), np.float32(0.124842234), np.float32(0.124553226), np.float32(0.117453896), np.float32(0.12057203), np.float32(0.130576), np.float32(0.12316249), np.float32(0.12654711), np.float32(0.12907824), np.float32(0.1262338), np.float32(0.13512677), np.float32(0.1297515), np.float32(0.12200209), np.float32(0.12351123), np.float32(0.11749032), np.float32(0.1122274), np.float32(0.11343344), np.float32(0.12611078), np.float32(0.109663606), np.float32(0.093627915), np.float32(0.09659768), np.float32(0.08341096), np.float32(0.075303204), np.float32(0.07386035), np.float32(0.074641824), np.float32(0.072676495), np.float32(0.0727679), np.float32(0.07972306), np.float32(0.07339398), np.float32(0.06566271), np.float32(0.070759825), np.float32(0.06735759), np.float32(0.06098235), np.float32(0.06420436), np.float32(0.0687764), np.float32(0.062216427), np.float32(0.0682296), np.float32(0.070846975), np.float32(0.075467646), np.float32(0.08691051), np.float32(0.07643609), np.float32(0.08891997), np.float32(0.0884246), np.float32(0.08782425), np.float32(0.08943066), np.float32(0.095074385), np.float32(0.08987835), np.float32(0.10716924), np.float32(0.09908812), np.float32(0.10759194), np.float32(0.12804635), np.float32(0.1304318), np.float32(0.15031362), np.float32(0.13076863), np.float32(0.1346328), np.float32(0.15046124), np.float32(0.12737231), np.float32(0.124108784), np.float32(0.12691008), np.float32(0.11642253), np.float32(0.1321111), np.float32(0.14172368), np.float32(0.1433821), np.float32(0.13976128), np.float32(0.13406686), np.float32(0.13280705), np.float32(0.12377991), np.float32(0.11671391), np.float32(0.11945283), np.float32(0.11272165), np.float32(0.11638368), np.float32(0.12960431), np.float32(0.12195474), np.float32(0.122483745), np.float32(0.10953766), np.float32(0.13021386), np.float32(0.12855868), np.float32(0.11295002), np.float32(0.120046936), np.float32(0.121240266), np.float32(0.124183334), np.float32(0.13196284), np.float32(0.121412754), np.float32(0.11367474), np.float32(0.11760311), np.float32(0.12642384), np.float32(0.13085993), np.float32(0.12422136), np.float32(0.114887685), np.float32(0.10552744), np.float32(0.13240644), np.float32(0.116547525), np.float32(0.10529943), np.float32(0.12109459), np.float32(0.12823461), np.float32(0.10850631), np.float32(0.12238342), np.float32(0.14294872), np.float32(0.15372173), np.float32(0.1687067), np.float32(0.17695977), np.float32(0.20129448), np.float32(0.21588008), np.float32(0.24433465), np.float32(0.27723357), np.float32(0.30034432), np.float32(0.3465239), np.float32(0.338798), np.float32(0.34203532), np.float32(0.34068018), np.float32(0.39508748), np.float32(0.42856815), np.float32(0.4153609), np.float32(0.41650215), np.float32(0.40851754), np.float32(0.41537946), np.float32(0.40332595), np.float32(0.3668005), np.float32(0.34055585), np.float32(0.3473223), np.float32(0.3429618), np.float32(0.32455432), np.float32(0.34084323), np.float32(0.3709787), np.float32(0.36407745), np.float32(0.3625414), np.float32(0.34066588), np.float32(0.39402035), np.float32(0.39796218), np.float32(0.3593829), np.float32(0.35077703), np.float32(0.36434123), np.float32(0.35129), np.float32(0.35521084), np.float32(0.32831633), np.float32(0.33166468), np.float32(0.3305499), np.float32(0.33286747), np.float32(0.34526393), np.float32(0.3258438), np.float32(0.33179295), np.float32(0.33444062), np.float32(0.3027936), np.float32(0.25625175), np.float32(0.2844034), np.float32(0.28931543), np.float32(0.28823167), np.float32(0.29812515), np.float32(0.33053935), np.float32(0.33413607), np.float32(0.36254856), np.float32(0.39328545), np.float32(0.43539423), np.float32(0.47254205), np.float32(0.47400516), np.float32(0.4919629), np.float32(0.525087), np.float32(0.5205592), np.float32(0.5299505), np.float32(0.5385698), np.float32(0.5289481), np.float32(0.52991474), np.float32(0.37010244), np.float32(0.4031044), np.float32(0.38596165), np.float32(0.33428025), np.float32(0.4002267), np.float32(0.43078458), np.float32(0.4084543), np.float32(0.4413305), np.float32(0.46979436), np.float32(0.43973854), np.float32(0.4502628), np.float32(0.4554552), np.float32(0.45266977), np.float32(0.45316637), np.float32(0.37810484), np.float32(0.36947906), np.float32(0.36595187), np.float32(0.31615233), np.float32(0.19259852), np.float32(0.17929545), np.float32(0.16966979), np.float32(0.13391903), np.float32(0.09515552), np.float32(0.08516491), np.float32(0.08080309), np.float32(0.06469838), np.float32(0.055541106), np.float32(0.063035876), np.float32(0.07272833), np.float32(0.065399155), np.float32(0.06520683), np.float32(0.07203872), np.float32(0.06571962), np.float32(0.058353636), np.float32(0.06025505), np.float32(0.06186576), np.float32(0.05944753), np.float32(0.06034951), np.float32(0.07348149), np.float32(0.0653952), np.float32(0.0627308), np.float32(0.07103922), np.float32(0.07960301), np.float32(0.076786816), np.float32(0.080009155), np.float32(0.08317874), np.float32(0.086887605), np.float32(0.08746862), np.float32(0.09813048), np.float32(0.10244069), np.float32(0.093529105), np.float32(0.083118744), np.float32(0.073348), np.float32(0.0746744), np.float32(0.06250618), np.float32(0.06809199), np.float32(0.077141695), np.float32(0.082894824), np.float32(0.08423043), np.float32(0.090787195), np.float32(0.11005222), np.float32(0.12652752), np.float32(0.13168468), np.float32(0.15284942), np.float32(0.18122393), np.float32(0.18332833), np.float32(0.21349174), np.float32(0.24044979), np.float32(0.2209673), np.float32(0.2219751), np.float32(0.20701872), np.float32(0.20173912), np.float32(0.17690915), np.float32(0.1681263), np.float32(0.17643543), np.float32(0.19825815), np.float32(0.2017878), np.float32(0.20055416), np.float32(0.21205477), np.float32(0.20706633), np.float32(0.20080061), np.float32(0.16673172), np.float32(0.15257609), np.float32(0.13374712), np.float32(0.10165644), np.float32(0.07953348), np.float32(0.068784125), np.float32(0.067245185), np.float32(0.04824264), np.float32(0.0424605), np.float32(0.04356231), np.float32(0.037670203), np.float32(0.036069643), np.float32(0.03819929), np.float32(0.040500864), np.float32(0.038400743), np.float32(0.039103195), np.float32(0.04828422), np.float32(0.047306865), np.float32(0.04838414), np.float32(0.054606512), np.float32(0.058902398), np.float32(0.060601562), np.float32(0.062497526), np.float32(0.06453392), np.float32(0.06702518), np.float32(0.063604034), np.float32(0.060649324), np.float32(0.061824314), np.float32(0.06378273), np.float32(0.058866538), np.float32(0.057695244), np.float32(0.06519131), np.float32(0.07189116), np.float32(0.06774515), np.float32(0.07138208), np.float32(0.08578118), np.float32(0.08834869), np.float32(0.10068444), np.float32(0.111189984), np.float32(0.12609464), np.float32(0.12250973), np.float32(0.11963676), np.float32(0.11059764), np.float32(0.1139994), np.float32(0.111106165), np.float32(0.10201268), np.float32(0.10122398), np.float32(0.102475554), np.float32(0.11086786), np.float32(0.10949135), np.float32(0.11739534), np.float32(0.11766809), np.float32(0.11678286), np.float32(0.11942198), np.float32(0.12323388), np.float32(0.1250094), np.float32(0.13045977), np.float32(0.1382137), np.float32(0.16387686), np.float32(0.16971548), np.float32(0.1643426), np.float32(0.15585649), np.float32(0.17203529), np.float32(0.15380375), np.float32(0.13391681), np.float32(0.13486257), np.float32(0.1336593), np.float32(0.09624824), np.float32(0.0876064), np.float32(0.092607714), np.float32(0.092261955), np.float32(0.072791584), np.float32(0.074034296), np.float32(0.087080374), np.float32(0.08532883), np.float32(0.07506626), np.float32(0.08028244), np.float32(0.08337838), np.float32(0.07840417), np.float32(0.06745761), np.float32(0.07325747), np.float32(0.07286876), np.float32(0.06492956), np.float32(0.06444112), np.float32(0.06646512), np.float32(0.062171657), np.float32(0.059908234), np.float32(0.05789912), np.float32(0.05816694), np.float32(0.053250216), np.float32(0.049864504), np.float32(0.05514362), np.float32(0.06156224), np.float32(0.061564084), np.float32(0.064614385), np.float32(0.0665093), np.float32(0.068623476), np.float32(0.060680114), np.float32(0.05658813), np.float32(0.057107627), np.float32(0.06435859), np.float32(0.06027557), np.float32(0.07383079), np.float32(0.0860218), np.float32(0.07820572), np.float32(0.080465294), np.float32(0.08843932), np.float32(0.09294201), np.float32(0.08549472), np.float32(0.08972003), np.float32(0.08419345), np.float32(0.09438068), np.float32(0.08925042), np.float32(0.07711054), np.float32(0.07680646), np.float32(0.07637621), np.float32(0.064393304), np.float32(0.05057371), np.float32(0.053025104), np.float32(0.04899397), np.float32(0.04214796), np.float32(0.039895076), np.float32(0.043362554), np.float32(0.039759245), np.float32(0.038247462), np.float32(0.042748034), np.float32(0.050185863), np.float32(0.049302902), np.float32(0.056225568), np.float32(0.07064912), np.float32(0.07251035), np.float32(0.069832504), np.float32(0.095253155), np.float32(0.10312289), np.float32(0.1076093), np.float32(0.12626052), np.float32(0.12346146), np.float32(0.12209977), np.float32(0.10387757), np.float32(0.092326984), np.float32(0.099456206), np.float32(0.10076088), np.float32(0.09380696), np.float32(0.088976964), np.float32(0.07962275), np.float32(0.07802189), np.float32(0.07696152), np.float32(0.106641024), np.float32(0.1160732), np.float32(0.1214684), np.float32(0.13384907), np.float32(0.1636865), np.float32(0.18425946), np.float32(0.17204805), np.float32(0.17938437), np.float32(0.1688342), np.float32(0.15806168), np.float32(0.18280718), np.float32(0.20887731), np.float32(0.2125162), np.float32(0.2563171), np.float32(0.365741), np.float32(0.45120108), np.float32(0.58586055), np.float32(0.67431885), np.float32(0.8072163), np.float32(0.8523804), np.float32(0.88515204), np.float32(0.9135139), np.float32(0.9430883), np.float32(0.95606524), np.float32(0.9628043), np.float32(0.9645091), np.float32(0.96812975), np.float32(0.9685196), np.float32(0.97026116), np.float32(0.96955264), np.float32(0.9697901), np.float32(0.97208416), np.float32(0.974003), np.float32(0.9761672), np.float32(0.97655994), np.float32(0.97720283), np.float32(0.97767466), np.float32(0.9767254), np.float32(0.9774302), np.float32(0.97734547), np.float32(0.97718924), np.float32(0.9770107), np.float32(0.9758852), np.float32(0.97701), np.float32(0.97739637), np.float32(0.97707844), np.float32(0.97673327), np.float32(0.9771499), np.float32(0.9771333), np.float32(0.9764114), np.float32(0.97690713), np.float32(0.977112), np.float32(0.97716546), np.float32(0.97777724), np.float32(0.97813684), np.float32(0.97807467), np.float32(0.97595006), np.float32(0.97493047), np.float32(0.97318065), np.float32(0.9721739), np.float32(0.9689764), np.float32(0.962047), np.float32(0.9456691), np.float32(0.9433059), np.float32(0.9257717), np.float32(0.90658027), np.float32(0.88276905), np.float32(0.8539595), np.float32(0.81213397), np.float32(0.7834357), np.float32(0.7370635), np.float32(0.69410956), np.float32(0.62600094), np.float32(0.5741353), np.float32(0.5268772), np.float32(0.4682536), np.float32(0.3967921), np.float32(0.33517176), np.float32(0.26203552), np.float32(0.24811096), np.float32(0.21607776), np.float32(0.20738584), np.float32(0.19350493), np.float32(0.18232484), np.float32(0.15141958), np.float32(0.16779605), np.float32(0.17588201), np.float32(0.18363129), np.float32(0.19374377), np.float32(0.22341205), np.float32(0.29905543), np.float32(0.36613125), np.float32(0.38675722), np.float32(0.4621843), np.float32(0.4390085), np.float32(0.4534931), np.float32(0.4319974), np.float32(0.46333316), np.float32(0.48079437), np.float32(0.4826078), np.float32(0.46900913), np.float32(0.47588825), np.float32(0.4517944), np.float32(0.43679118), np.float32(0.43295544), np.float32(0.41738462), np.float32(0.37695062), np.float32(0.3537834), np.float32(0.36363563), np.float32(0.33627838), np.float32(0.32457265), np.float32(0.33724838), np.float32(0.2551863), np.float32(0.21516354), np.float32(0.2435356), np.float32(0.2022434), np.float32(0.14535628), np.float32(0.14116593), np.float32(0.12326443), np.float32(0.11152245), np.float32(0.10871668), np.float32(0.1276521), np.float32(0.14437625), np.float32(0.14489864), np.float32(0.114038125), np.float32(0.11804024), np.float32(0.13713183), np.float32(0.15605181), np.float32(0.15565227), np.float32(0.14000443), np.float32(0.13095579), np.float32(0.12100358), np.float32(0.12698661), np.float32(0.12151864), np.float32(0.11815641), np.float32(0.11831693), np.float32(0.11752638), np.float32(0.100312315), np.float32(0.0920555), np.float32(0.09088119), np.float32(0.08989505), np.float32(0.086236075), np.float32(0.078399196), np.float32(0.075393125), np.float32(0.06907987), np.float32(0.05709203), np.float32(0.051209517), np.float32(0.046676204), np.float32(0.048672974), np.float32(0.043715972), np.float32(0.037299156), np.float32(0.036674697), np.float32(0.032327324), np.float32(0.03004275), np.float32(0.029817004), np.float32(0.028340232), np.float32(0.02802809), np.float32(0.029638128), np.float32(0.032495346), np.float32(0.033599027), np.float32(0.038192775), np.float32(0.0442154), np.float32(0.045514733), np.float32(0.047713853), np.float32(0.049947526), np.float32(0.050484173), np.float32(0.052158993), np.float32(0.041857123), np.float32(0.03670923), np.float32(0.03932707), np.float32(0.03378317), np.float32(0.029021794), np.float32(0.025765376), np.float32(0.02786655), np.float32(0.026537921), np.float32(0.025562268), np.float32(0.028558854), np.float32(0.03243031), np.float32(0.034205165), np.float32(0.03462827), np.float32(0.04091914), np.float32(0.04512991), np.float32(0.045746353), np.float32(0.050411344), np.float32(0.051467884), np.float32(0.047082517), np.float32(0.041831646), np.float32(0.04084169), np.float32(0.037167102), np.float32(0.03669805), np.float32(0.0370838), np.float32(0.039790243), np.float32(0.037741017), np.float32(0.040496137), np.float32(0.04907479), np.float32(0.059192356), np.float32(0.059091564), np.float32(0.062108025), np.float32(0.07116945), np.float32(0.08570719), np.float32(0.09022996), np.float32(0.0944868), np.float32(0.09850969), np.float32(0.09803607), np.float32(0.08627926), np.float32(0.07720226), np.float32(0.074596964), np.float32(0.061067108), np.float32(0.05614344), np.float32(0.05814556), np.float32(0.053976446), np.float32(0.045774262), np.float32(0.04822489), np.float32(0.05338606), np.float32(0.04547841), np.float32(0.046514306), np.float32(0.054985523), np.float32(0.052608732), np.float32(0.039975587), np.float32(0.045038465), np.float32(0.052462388), np.float32(0.0464085), np.float32(0.04182381), np.float32(0.03995078), np.float32(0.041007105), np.float32(0.038566075), np.float32(0.03828234), np.float32(0.04344124), np.float32(0.041956823), np.float32(0.048355445), np.float32(0.053211898), np.float32(0.057343017), np.float32(0.060864482), np.float32(0.064276464), np.float32(0.070501514), np.float32(0.0763588), np.float32(0.08774375), np.float32(0.10268479), np.float32(0.11938298), np.float32(0.13759968), np.float32(0.124308646), np.float32(0.12673503), np.float32(0.13149941), np.float32(0.13664798), np.float32(0.13283093), np.float32(0.11520535), np.float32(0.10429733), np.float32(0.10934038), np.float32(0.09755679), np.float32(0.09219351), np.float32(0.0792961), np.float32(0.077870004), np.float32(0.07585784), np.float32(0.07269994), np.float32(0.072034486), np.float32(0.06930451), np.float32(0.08919456), np.float32(0.09487425), np.float32(0.10802062), np.float32(0.112798914), np.float32(0.13154402), np.float32(0.15159611), np.float32(0.17232999), np.float32(0.18013623), np.float32(0.19809796), np.float32(0.26367503), np.float32(0.28428835), np.float32(0.3474931), np.float32(0.41082275), np.float32(0.49003744), np.float32(0.514161), np.float32(0.4971609), np.float32(0.55149883)], 'MADAAFGEDDAAWERAIAAAVKNAPFSAPKTLTLDGAVKSTTGRLPSPSLLGRYPSLEELSVAGARLSSLAGLPRLPALRRLSLPDNRLSGPASLAAVADSCGATLRHLDLGNNRFADVGELAPLAPHGVESLDLYQCPVTKVKGYRDKVFALIPSLKFLDGMDAEGNDCLDSDEEEDDEEDEEEDEGEEGEGEGDEEEEEGGEEGEGDEDDEEEEAEGDEEEDEEEGEEEAEDEEDEADADEEDESKVADGSKGSSGSAQSNKRKRDNEDDANGDN': [np.float32(0.91189414), np.float32(0.8794363), np.float32(0.82499516), np.float32(0.7369732), np.float32(0.71842957), np.float32(0.73436147), np.float32(0.6782836), np.float32(0.6221806), np.float32(0.61926043), np.float32(0.5009115), np.float32(0.52477396), np.float32(0.54295003), np.float32(0.5195738), np.float32(0.49271554), np.float32(0.48798236), np.float32(0.47640318), np.float32(0.432942), np.float32(0.47346538), np.float32(0.5228026), np.float32(0.484238), np.float32(0.46316847), np.float32(0.468954), np.float32(0.48198718), np.float32(0.50875324), np.float32(0.5501048), np.float32(0.5404027), np.float32(0.56408805), np.float32(0.5976697), np.float32(0.6277041), np.float32(0.675669), np.float32(0.7093647), np.float32(0.709079), np.float32(0.77731043), np.float32(0.7836364), np.float32(0.7533656), np.float32(0.7203379), np.float32(0.75116134), np.float32(0.7372858), np.float32(0.74105686), np.float32(0.746308), np.float32(0.7673324), np.float32(0.77006143), np.float32(0.7549316), np.float32(0.7565859), np.float32(0.71802276), np.float32(0.68787986), np.float32(0.7203264), np.float32(0.69780904), np.float32(0.6385435), np.float32(0.6228933), np.float32(0.6349446), np.float32(0.5130762), np.float32(0.49865857), np.float32(0.4978231), np.float32(0.45632932), np.float32(0.30423614), np.float32(0.20039411), np.float32(0.28300804), np.float32(0.22396486), np.float32(0.20286164), np.float32(0.3136358), np.float32(0.24213195), np.float32(0.23873681), np.float32(0.350387), np.float32(0.19627064), np.float32(0.1940154), np.float32(0.26616007), np.float32(0.16166368), np.float32(0.15598245), np.float32(0.20350194), np.float32(0.17321984), np.float32(0.13742419), np.float32(0.124597125), np.float32(0.11636343), np.float32(0.11904836), np.float32(0.12646577), np.float32(0.14231865), np.float32(0.1608806), np.float32(0.15722978), np.float32(0.124484085), np.float32(0.12436981), np.float32(0.1487211), np.float32(0.19888753), np.float32(0.17179939), np.float32(0.13403858), np.float32(0.22146578), np.float32(0.14404035), np.float32(0.12938157), np.float32(0.11735226), np.float32(0.11534997), np.float32(0.113448314), np.float32(0.0878388), np.float32(0.096287884), np.float32(0.08818144), np.float32(0.07497418), np.float32(0.07703298), np.float32(0.07803285), np.float32(0.096334115), np.float32(0.08017467), np.float32(0.07116349), np.float32(0.05602401), np.float32(0.052917283), np.float32(0.054517224), np.float32(0.06647669), np.float32(0.061106727), np.float32(0.051364407), np.float32(0.053096984), np.float32(0.05768149), np.float32(0.06436993), np.float32(0.08981676), np.float32(0.0874316), np.float32(0.085249044), np.float32(0.13025154), np.float32(0.10919403), np.float32(0.12634633), np.float32(0.14096567), np.float32(0.14227338), np.float32(0.3532005), np.float32(0.32776737), np.float32(0.316655), np.float32(0.47038415), np.float32(0.4010384), np.float32(0.53063405), np.float32(0.5520497), np.float32(0.22943419), np.float32(0.15051891), np.float32(0.13064872), np.float32(0.11750769), np.float32(0.12417177), np.float32(0.111282565), np.float32(0.13226764), np.float32(0.10535414), np.float32(0.12240454), np.float32(0.1199274), np.float32(0.11031178), np.float32(0.12107429), np.float32(0.12465298), np.float32(0.12200754), np.float32(0.11118738), np.float32(0.11459942), np.float32(0.10901034), np.float32(0.11215746), np.float32(0.09630751), np.float32(0.096767), np.float32(0.093108244), np.float32(0.08999231), np.float32(0.09161767), np.float32(0.10610788), np.float32(0.09921557), np.float32(0.09962024), np.float32(0.11752316), np.float32(0.12078657), np.float32(0.123761706), np.float32(0.17010736), np.float32(0.17111164), np.float32(0.18526578), np.float32(0.23907009), np.float32(0.2595815), np.float32(0.2737577), np.float32(0.39568546), np.float32(0.477367), np.float32(0.563729), np.float32(0.6177015), np.float32(0.6580476), np.float32(0.71823615), np.float32(0.76052386), np.float32(0.83020526), np.float32(0.86199963), np.float32(0.8751797), np.float32(0.89625865), np.float32(0.901169), np.float32(0.91372514), np.float32(0.9315045), np.float32(0.9375628), np.float32(0.94832027), np.float32(0.9608047), np.float32(0.9659096), np.float32(0.9689557), np.float32(0.9734421), np.float32(0.9780829), np.float32(0.97922885), np.float32(0.98173827), np.float32(0.98363715), np.float32(0.9847542), np.float32(0.9858291), np.float32(0.9867742), np.float32(0.98761404), np.float32(0.98770195), np.float32(0.98782593), np.float32(0.9882783), np.float32(0.9884192), np.float32(0.9886255), np.float32(0.98880464), np.float32(0.9891773), np.float32(0.98924005), np.float32(0.98935586), np.float32(0.9897187), np.float32(0.98965174), np.float32(0.9895948), np.float32(0.9896135), np.float32(0.9896582), np.float32(0.9897399), np.float32(0.9897601), np.float32(0.9899216), np.float32(0.9899719), np.float32(0.98991185), np.float32(0.98985076), np.float32(0.98977447), np.float32(0.9898346), np.float32(0.9897188), np.float32(0.9897143), np.float32(0.9897391), np.float32(0.9895941), np.float32(0.9894883), np.float32(0.9895879), np.float32(0.9896488), np.float32(0.98945135), np.float32(0.98934656), np.float32(0.98943114), np.float32(0.9892497), np.float32(0.98908687), np.float32(0.98878634), np.float32(0.98831815), np.float32(0.9881396), np.float32(0.98810637), np.float32(0.9876993), np.float32(0.987397), np.float32(0.9866823), np.float32(0.9861172), np.float32(0.985698), np.float32(0.98486334), np.float32(0.98483896), np.float32(0.9843092), np.float32(0.9836731), np.float32(0.9833977), np.float32(0.98247004), np.float32(0.9821797), np.float32(0.98184305), np.float32(0.9810673), np.float32(0.9808095), np.float32(0.98065966), np.float32(0.9799631), np.float32(0.98007005), np.float32(0.97939557), np.float32(0.97973114), np.float32(0.97913295), np.float32(0.97918326), np.float32(0.9780101), np.float32(0.97725874), np.float32(0.9776593), np.float32(0.9769339), np.float32(0.9780683), np.float32(0.9784612), np.float32(0.97919613), np.float32(0.97940993), np.float32(0.97911316), np.float32(0.97836393), np.float32(0.9784319), np.float32(0.97812814), np.float32(0.97865456), np.float32(0.9788017), np.float32(0.97735524), np.float32(0.9769041), np.float32(0.97485787), np.float32(0.97353303), np.float32(0.97323316), np.float32(0.97043216), np.float32(0.96848655), np.float32(0.9674205), np.float32(0.9665855), np.float32(0.9647512), np.float32(0.96286225), np.float32(0.96156496), np.float32(0.9607972), np.float32(0.95843387), np.float32(0.9590791), np.float32(0.96104914)], 'MAPEASTPSAEATTPTVKASNLPPAAASAAAAAVASATAQASHDDDTEQDETEASNDNKPSGTLITVFDDRVNFNVKHPLCSPWTLWFDSASKQDKAKSWDEALVKVIGFESVEEFWGLYNNIVPPSLIHLNSNYYLFKEGIKPAWEDPANSKGGKWAVQLPRGKYSAEIDNYWLYTMLAAIGEMFETPFDKAAATNSTTAVPSAFTNEVTGVIVSSRKAFYRINIWTRTATPDVRARIENIGRHLKYDVLGMEEGIKFSDRDKVSSDVEFVSHKDSQAKYGTKVTKWTV': [np.float32(0.9684919), np.float32(0.96950465), np.float32(0.971529), np.float32(0.9721859), np.float32(0.9737781), np.float32(0.9742208), np.float32(0.9754906), np.float32(0.9764578), np.float32(0.9769803), np.float32(0.9776055), np.float32(0.97743464), np.float32(0.9777099), np.float32(0.978161), np.float32(0.97754693), np.float32(0.97783595), np.float32(0.97893816), np.float32(0.9784758), np.float32(0.9775979), np.float32(0.9779881), np.float32(0.9781585), np.float32(0.9775865), np.float32(0.97791857), np.float32(0.9781965), np.float32(0.97815347), np.float32(0.9759311), np.float32(0.97597677), np.float32(0.97826296), np.float32(0.98095965), np.float32(0.9811033), np.float32(0.98150384), np.float32(0.9812184), np.float32(0.9824206), np.float32(0.98324007), np.float32(0.98265487), np.float32(0.9828833), np.float32(0.9821552), np.float32(0.9821015), np.float32(0.98120433), np.float32(0.98159665), np.float32(0.9815305), np.float32(0.980548), np.float32(0.98040444), np.float32(0.97966087), np.float32(0.97919774), np.float32(0.9788261), np.float32(0.97879946), np.float32(0.97762656), np.float32(0.9768595), np.float32(0.97689724), np.float32(0.97494555), np.float32(0.9717577), np.float32(0.9679874), np.float32(0.95969474), np.float32(0.94860685), np.float32(0.93038625), np.float32(0.9067444), np.float32(0.87508684), np.float32(0.8391493), np.float32(0.8240041), np.float32(0.7879431), np.float32(0.7526461), np.float32(0.73250175), np.float32(0.7085081), np.float32(0.62853616), np.float32(0.5570676), np.float32(0.5235262), np.float32(0.47171596), np.float32(0.42019537), np.float32(0.3805168), np.float32(0.30248967), np.float32(0.24384417), np.float32(0.1933548), np.float32(0.15019788), np.float32(0.12761232), np.float32(0.11591765), np.float32(0.100198805), np.float32(0.08663148), np.float32(0.08923929), np.float32(0.093428835), np.float32(0.09679964), np.float32(0.10898294), np.float32(0.113800004), np.float32(0.13318962), np.float32(0.15094364), np.float32(0.16265391), np.float32(0.1412949), np.float32(0.15828791), np.float32(0.15431228), np.float32(0.15231678), np.float32(0.13930655), np.float32(0.14408416), np.float32(0.12120508), np.float32(0.10221871), np.float32(0.09439625), np.float32(0.09654087), np.float32(0.089990675), np.float32(0.08701855), np.float32(0.0969006), np.float32(0.10317869), np.float32(0.12592754), np.float32(0.14134108), np.float32(0.13957833), np.float32(0.15000609), np.float32(0.1396921), np.float32(0.114670254), np.float32(0.092948124), np.float32(0.08032595), np.float32(0.06307282), np.float32(0.05657096), np.float32(0.056376576), np.float32(0.05326296), np.float32(0.05013847), np.float32(0.050834533), np.float32(0.048237156), np.float32(0.04177222), np.float32(0.045532875), np.float32(0.047247235), np.float32(0.046674628), np.float32(0.044981096), np.float32(0.04159151), np.float32(0.045537855), np.float32(0.045902815), np.float32(0.043605678), np.float32(0.039040476), np.float32(0.03881268), np.float32(0.03838698), np.float32(0.031664148), np.float32(0.03356891), np.float32(0.04041114), np.float32(0.0424605), np.float32(0.03703663), np.float32(0.040512748), np.float32(0.044604443), np.float32(0.044231355), np.float32(0.041329533), np.float32(0.048025575), np.float32(0.05411665), np.float32(0.06330925), np.float32(0.06632125), np.float32(0.077350415), np.float32(0.08814822), np.float32(0.11034042), np.float32(0.118643485), np.float32(0.12884878), np.float32(0.14639355), np.float32(0.14218564), np.float32(0.13942973), np.float32(0.14187884), np.float32(0.1471773), np.float32(0.14743526), np.float32(0.15381797), np.float32(0.16835496), np.float32(0.15903716), np.float32(0.17738207), np.float32(0.17802513), np.float32(0.1470031), np.float32(0.14293107), np.float32(0.13543591), np.float32(0.13038254), np.float32(0.11528007), np.float32(0.10627735), np.float32(0.094122194), np.float32(0.07981167), np.float32(0.063759014), np.float32(0.053148262), np.float32(0.041530587), np.float32(0.032912675), np.float32(0.030164383), np.float32(0.024866696), np.float32(0.024723165), np.float32(0.023390952), np.float32(0.023527045), np.float32(0.023464138), np.float32(0.022627322), np.float32(0.01981213), np.float32(0.019654071), np.float32(0.020273786), np.float32(0.020223927), np.float32(0.01982133), np.float32(0.021563914), np.float32(0.024185294), np.float32(0.023677867), np.float32(0.025276313), np.float32(0.02731627), np.float32(0.03183301), np.float32(0.03632543), np.float32(0.0435635), np.float32(0.056295566), np.float32(0.066200234), np.float32(0.089009225), np.float32(0.101633996), np.float32(0.13408105), np.float32(0.14397006), np.float32(0.15228906), np.float32(0.15891291), np.float32(0.18649559), np.float32(0.17840138), np.float32(0.21179986), np.float32(0.20745358), np.float32(0.1760203), np.float32(0.15440501), np.float32(0.13806637), np.float32(0.12542453), np.float32(0.11376919), np.float32(0.09028536), np.float32(0.08558626), np.float32(0.09529831), np.float32(0.10177772), np.float32(0.08569521), np.float32(0.07267862), np.float32(0.0658699), np.float32(0.06405854), np.float32(0.05398375), np.float32(0.046834826), np.float32(0.0441798), np.float32(0.04363128), np.float32(0.042093255), np.float32(0.043119512), np.float32(0.04870915), np.float32(0.048586804), np.float32(0.047259502), np.float32(0.05011951), np.float32(0.057170324), np.float32(0.05707722), np.float32(0.06178639), np.float32(0.06777462), np.float32(0.07063301), np.float32(0.07294542), np.float32(0.072067454), np.float32(0.0768788), np.float32(0.07282943), np.float32(0.069152586), np.float32(0.076923616), np.float32(0.08315942), np.float32(0.08412483), np.float32(0.09106595), np.float32(0.09905369), np.float32(0.10712771), np.float32(0.109549336), np.float32(0.119399816), np.float32(0.12408598), np.float32(0.119686686), np.float32(0.11920422), np.float32(0.12394943), np.float32(0.12407903), np.float32(0.10908181), np.float32(0.107811004), np.float32(0.11015834), np.float32(0.10781338), np.float32(0.10955311), np.float32(0.12733537), np.float32(0.15627936), np.float32(0.16210109), np.float32(0.15863344), np.float32(0.17980365), np.float32(0.19097586), np.float32(0.22622105), np.float32(0.24245445), np.float32(0.26009828), np.float32(0.24552019), np.float32(0.2702504), np.float32(0.25942096), np.float32(0.26660457), np.float32(0.28313783), np.float32(0.31682217), np.float32(0.34628305), np.float32(0.37247732), np.float32(0.35631803), np.float32(0.41321075), np.float32(0.39688623), np.float32(0.38377333), np.float32(0.39767534), np.float32(0.43161294), np.float32(0.3810819), np.float32(0.3930247), np.float32(0.36996573), np.float32(0.38847154), np.float32(0.40069166), np.float32(0.44407326), np.float32(0.46571553), np.float32(0.37335292), np.float32(0.3700213), np.float32(0.3718083), np.float32(0.42492834), np.float32(0.37905553), np.float32(0.42671338), np.float32(0.4288529), np.float32(0.34506208), np.float32(0.37716368), np.float32(0.4840632)], 'PGTRAQDVQCGLQSRHVALAVGGREILKGKLFDSTIADEGTWTLEDRKMVRIVLTKTKRDAANCWTSLLESEYAADPWVQDQMQRKLTLERFQKENPGFDFSGAEISGNYTKGGPDFSNLEK': [np.float32(0.648867), np.float32(0.72889775), np.float32(0.6494636), np.float32(0.5294636), np.float32(0.57113135), np.float32(0.55528206), np.float32(0.57485634), np.float32(0.51801854), np.float32(0.50267947), np.float32(0.4497758), np.float32(0.39136255), np.float32(0.37406147), np.float32(0.36377853), np.float32(0.28664893), np.float32(0.22537142), np.float32(0.18765424), np.float32(0.18827492), np.float32(0.17245495), np.float32(0.17695561), np.float32(0.17195678), np.float32(0.1575357), np.float32(0.15968823), np.float32(0.15841457), np.float32(0.15266952), np.float32(0.16454184), np.float32(0.1616852), np.float32(0.16020533), np.float32(0.17009135), np.float32(0.19493936), np.float32(0.2046196), np.float32(0.20298766), np.float32(0.20102078), np.float32(0.21108194), np.float32(0.23153235), np.float32(0.23074383), np.float32(0.26164162), np.float32(0.29371578), np.float32(0.27486676), np.float32(0.2709449), np.float32(0.2624347), np.float32(0.23524329), np.float32(0.23632608), np.float32(0.21283312), np.float32(0.20711933), np.float32(0.20722365), np.float32(0.20158213), np.float32(0.2049688), np.float32(0.21069026), np.float32(0.24243352), np.float32(0.22223428), np.float32(0.21814474), np.float32(0.2110374), np.float32(0.20345064), np.float32(0.17908421), np.float32(0.17274792), np.float32(0.185505), np.float32(0.1730734), np.float32(0.16507405), np.float32(0.16404563), np.float32(0.184611), np.float32(0.18553044), np.float32(0.17363961), np.float32(0.19323069), np.float32(0.20614338), np.float32(0.21411379), np.float32(0.24634932), np.float32(0.28182572), np.float32(0.2656769), np.float32(0.26834708), np.float32(0.28499743), np.float32(0.27353033), np.float32(0.20841122), np.float32(0.20422004), np.float32(0.21991318), np.float32(0.2380847), np.float32(0.21221355), np.float32(0.1991999), np.float32(0.17909373), np.float32(0.18115497), np.float32(0.17717418), np.float32(0.17978713), np.float32(0.180819), np.float32(0.17737858), np.float32(0.18583931), np.float32(0.17533003), np.float32(0.19027871), np.float32(0.19499728), np.float32(0.1960622), np.float32(0.23986438), np.float32(0.24904108), np.float32(0.26375133), np.float32(0.31394586), np.float32(0.37830183), np.float32(0.42564368), np.float32(0.5120248), np.float32(0.5510336), np.float32(0.5919036), np.float32(0.6309012), np.float32(0.6378016), np.float32(0.66089374), np.float32(0.72979563), np.float32(0.76552), np.float32(0.7841397), np.float32(0.8200933), np.float32(0.84048504), np.float32(0.8523475), np.float32(0.8512721), np.float32(0.858079), np.float32(0.9019065), np.float32(0.9080507), np.float32(0.9111924), np.float32(0.92459744), np.float32(0.9220875), np.float32(0.92677134), np.float32(0.9263228), np.float32(0.9263861), np.float32(0.90677696), np.float32(0.89660406), np.float32(0.9215665), np.float32(0.9287686), np.float32(0.94052094), np.float32(0.9449193)], 'MDLNVDEVISRISQYTGRREISRWRALAEACPSLALLAYERALQEIVRSTWDIPQYKVVLNAYNKHATANNAPLLSSDETWLQETQAEISRTFNKLEMELKNYTSSLIKESIRISHQDLAAHHRKTGDTNNALRSLTKAREYCTSSTQVAELSFAILDLAMDSHNHKLAESYINKAEGALDAAASKDNKQDAAARAKIPGTPGLSYLGQGCYAKAASVFLKVSREAGQYPDMDAVIDLAIYTGLCALATFTRQELKERVIENTELRALLENEPRLKRVLVLFWENKHKEVLKFLDDWHPTYRVDIYLSNHIHTIIKLIQDRAILQYFSPFSSVSIFKAAEAFGCSPDKLLERVTESISQKTLHAKIDLPNGLILAHEDELRADLFRNAIESAEQLEYESKAALLRLMLIQADVVVKDLHNPDSIRGGKSMMTSGMK': [np.float32(0.39421564), np.float32(0.36086476), np.float32(0.39530733), np.float32(0.34101447), np.float32(0.30860478), np.float32(0.29922396), np.float32(0.30326208), np.float32(0.28532237), np.float32(0.2621494), np.float32(0.25662726), np.float32(0.24765117), np.float32(0.2245114), np.float32(0.19055967), np.float32(0.17467307), np.float32(0.17449708), np.float32(0.16124792), np.float32(0.15047355), np.float32(0.16931666), np.float32(0.16832826), np.float32(0.15903436), np.float32(0.16510002), np.float32(0.16919766), np.float32(0.16443723), np.float32(0.15050142), np.float32(0.15812896), np.float32(0.15719236), np.float32(0.1271874), np.float32(0.1104355), np.float32(0.1169417), np.float32(0.11435481), np.float32(0.088273704), np.float32(0.07837243), np.float32(0.075077504), np.float32(0.09023894), np.float32(0.08409767), np.float32(0.08206882), np.float32(0.09882534), np.float32(0.11462082), np.float32(0.12989722), np.float32(0.14983289), np.float32(0.16526218), np.float32(0.15513071), np.float32(0.16591284), np.float32(0.17158496), np.float32(0.158598), np.float32(0.1662866), np.float32(0.16922179), np.float32(0.17248626), np.float32(0.16971609), np.float32(0.16463381), np.float32(0.16891946), np.float32(0.16861516), np.float32(0.16906686), np.float32(0.16691583), np.float32(0.18081972), np.float32(0.18707271), np.float32(0.19729504), np.float32(0.20587109), np.float32(0.21558063), np.float32(0.22744839), np.float32(0.22831556), np.float32(0.255791), np.float32(0.26494735), np.float32(0.2481573), np.float32(0.26078317), np.float32(0.26577458), np.float32(0.25486144), np.float32(0.28809357), np.float32(0.310517), np.float32(0.28871703), np.float32(0.28002197), np.float32(0.31242818), np.float32(0.33880547), np.float32(0.32783502), np.float32(0.3456004), np.float32(0.3783347), np.float32(0.37336215), np.float32(0.33494484), np.float32(0.34042844), np.float32(0.34110716), np.float32(0.34369597), np.float32(0.29673356), np.float32(0.33602276), np.float32(0.32420728), np.float32(0.31493393), np.float32(0.2801583), np.float32(0.2827055), np.float32(0.24508446), np.float32(0.2031085), np.float32(0.19590914), np.float32(0.1981569), np.float32(0.18117958), np.float32(0.17599373), np.float32(0.18583122), np.float32(0.19117574), np.float32(0.17383176), np.float32(0.16148204), np.float32(0.17206402), np.float32(0.17944565), np.float32(0.1637758), np.float32(0.16012996), np.float32(0.16856109), np.float32(0.16842474), np.float32(0.16240974), np.float32(0.1764939), np.float32(0.1805397), np.float32(0.17011525), np.float32(0.15217245), np.float32(0.17420062), np.float32(0.1931661), np.float32(0.20940247), np.float32(0.21686502), np.float32(0.30057573), np.float32(0.32959935), np.float32(0.33960012), np.float32(0.35514215), np.float32(0.3684544), np.float32(0.369743), np.float32(0.36052674), np.float32(0.36530322), np.float32(0.37138072), np.float32(0.3617323), np.float32(0.3528334), np.float32(0.34048304), np.float32(0.3195034), np.float32(0.27374974), np.float32(0.3097113), np.float32(0.30870357), np.float32(0.27511156), np.float32(0.28693607), np.float32(0.26590505), np.float32(0.25686148), np.float32(0.25998935), np.float32(0.25740787), np.float32(0.23648481), np.float32(0.22567748), np.float32(0.20113339), np.float32(0.1713738), np.float32(0.1593119), np.float32(0.15458398), np.float32(0.13748525), np.float32(0.12988266), np.float32(0.12079042), np.float32(0.116302006), np.float32(0.1252723), np.float32(0.12286027), np.float32(0.12376376), np.float32(0.11639207), np.float32(0.10172298), np.float32(0.097973585), np.float32(0.10168312), np.float32(0.11010682), np.float32(0.117181666), np.float32(0.10032843), np.float32(0.09692926), np.float32(0.11365963), np.float32(0.09434787), np.float32(0.08190428), np.float32(0.09326658), np.float32(0.09737843), np.float32(0.078844875), np.float32(0.0647624), np.float32(0.07756131), np.float32(0.07891715), np.float32(0.07641891), np.float32(0.086179525), np.float32(0.09607886), np.float32(0.09952945), np.float32(0.1030477), np.float32(0.12776572), np.float32(0.14341097), np.float32(0.14656453), np.float32(0.16496551), np.float32(0.1742946), np.float32(0.20618083), np.float32(0.21534735), np.float32(0.21592984), np.float32(0.24860479), np.float32(0.2581287), np.float32(0.25418422), np.float32(0.2798873), np.float32(0.3329885), np.float32(0.3451515), np.float32(0.35898814), np.float32(0.40925804), np.float32(0.4752228), np.float32(0.45604646), np.float32(0.4601515), np.float32(0.50333387), np.float32(0.502894), np.float32(0.49714676), np.float32(0.5502708), np.float32(0.50574875), np.float32(0.46296504), np.float32(0.42856163), np.float32(0.39033762), np.float32(0.33337232), np.float32(0.290176), np.float32(0.26032197), np.float32(0.22821957), np.float32(0.16981784), np.float32(0.15045077), np.float32(0.13891582), np.float32(0.12010074), np.float32(0.107459195), np.float32(0.102606416), np.float32(0.08554151), np.float32(0.069906116), np.float32(0.061100785), np.float32(0.0515669), np.float32(0.042078413), np.float32(0.03430615), np.float32(0.0340889), np.float32(0.038632892), np.float32(0.0428224), np.float32(0.046906196), np.float32(0.053854406), np.float32(0.055099215), np.float32(0.060079705), np.float32(0.06676703), np.float32(0.06932426), np.float32(0.065919004), np.float32(0.061143097), np.float32(0.06286347), np.float32(0.064993136), np.float32(0.060243737), np.float32(0.053598166), np.float32(0.053451028), np.float32(0.054488707), np.float32(0.05352397), np.float32(0.059899207), np.float32(0.06355412), np.float32(0.058287732), np.float32(0.04544096), np.float32(0.045346566), np.float32(0.044659127), np.float32(0.03716119), np.float32(0.031378683), np.float32(0.02837754), np.float32(0.026072519), np.float32(0.025306469), np.float32(0.027814776), np.float32(0.027124833), np.float32(0.02353456), np.float32(0.026839748), np.float32(0.030053265), np.float32(0.033437934), np.float32(0.03513871), np.float32(0.038899504), np.float32(0.04511934), np.float32(0.050248347), np.float32(0.05697832), np.float32(0.0666048), np.float32(0.065637976), np.float32(0.06840794), np.float32(0.076413065), np.float32(0.08051747), np.float32(0.082793556), np.float32(0.09249534), np.float32(0.10420958), np.float32(0.11080769), np.float32(0.10891948), np.float32(0.11831947), np.float32(0.11278079), np.float32(0.10907208), np.float32(0.102293454), np.float32(0.088810936), np.float32(0.0881564), np.float32(0.078507), np.float32(0.073095135), np.float32(0.06054889), np.float32(0.05772504), np.float32(0.056475203), np.float32(0.05424754), np.float32(0.05544285), np.float32(0.050677128), np.float32(0.056076605), np.float32(0.06313982), np.float32(0.055432905), np.float32(0.050091952), np.float32(0.058595803), np.float32(0.060321342), np.float32(0.05012277), np.float32(0.050432276), np.float32(0.05450582), np.float32(0.049717467), np.float32(0.05037424), np.float32(0.060958654), np.float32(0.064857945), np.float32(0.059680343), np.float32(0.06941777), np.float32(0.07308804), np.float32(0.07192998), np.float32(0.07128746), np.float32(0.07525196), np.float32(0.07813526), np.float32(0.0736216), np.float32(0.076056816), np.float32(0.07304473), np.float32(0.06838569), np.float32(0.06280187), np.float32(0.058561116), np.float32(0.05656961), np.float32(0.054420233), np.float32(0.049790096), np.float32(0.050597504), np.float32(0.04922295), np.float32(0.046106096), np.float32(0.0424026), np.float32(0.044386882), np.float32(0.042898875), np.float32(0.0380743), np.float32(0.03556352), np.float32(0.0364099), np.float32(0.033991665), np.float32(0.03712428), np.float32(0.032722753), np.float32(0.03373999), np.float32(0.03651129), np.float32(0.042958774), np.float32(0.041368406), np.float32(0.04270202), np.float32(0.04372247), np.float32(0.04316234), np.float32(0.040979102), np.float32(0.040952228), np.float32(0.042788707), np.float32(0.044484973), np.float32(0.0462905), np.float32(0.051681805), np.float32(0.055703904), np.float32(0.054890756), np.float32(0.05264902), np.float32(0.048981074), np.float32(0.051903162), np.float32(0.062291484), np.float32(0.07386033), np.float32(0.068179764), np.float32(0.06580525), np.float32(0.07825081), np.float32(0.088174745), np.float32(0.07908735), np.float32(0.077449016), np.float32(0.09089327), np.float32(0.09232007), np.float32(0.086585335), np.float32(0.09186618), np.float32(0.11353644), np.float32(0.12418764), np.float32(0.12121935), np.float32(0.1302051), np.float32(0.1407321), np.float32(0.13678436), np.float32(0.1387767), np.float32(0.13205479), np.float32(0.13810349), np.float32(0.13540883), np.float32(0.13858402), np.float32(0.14674869), np.float32(0.1331032), np.float32(0.11624689), np.float32(0.12262214), np.float32(0.13154821), np.float32(0.12679331), np.float32(0.12548748), np.float32(0.12967119), np.float32(0.13572332), np.float32(0.13120599), np.float32(0.12902796), np.float32(0.12908065), np.float32(0.123392016), np.float32(0.112634055), np.float32(0.099728756), np.float32(0.08716842), np.float32(0.098416604), np.float32(0.09907309), np.float32(0.09039249), np.float32(0.086415306), np.float32(0.09522126), np.float32(0.081578724), np.float32(0.07513265), np.float32(0.0773545), np.float32(0.08083936), np.float32(0.08174031), np.float32(0.08915548), np.float32(0.100150324), np.float32(0.1187429), np.float32(0.11927283), np.float32(0.120058164), np.float32(0.11206827), np.float32(0.09976852), np.float32(0.08721236), np.float32(0.08647571), np.float32(0.092978194), np.float32(0.09260166), np.float32(0.08172283), np.float32(0.082024604), np.float32(0.08767362), np.float32(0.082308546), np.float32(0.07222926), np.float32(0.075811245), np.float32(0.07765723), np.float32(0.070102766), np.float32(0.06954335), np.float32(0.085228354), np.float32(0.08719526), np.float32(0.08848309), np.float32(0.11930235), np.float32(0.13419291), np.float32(0.1503297), np.float32(0.16806822), np.float32(0.1747478), np.float32(0.18106599), np.float32(0.20313816), np.float32(0.22861144), np.float32(0.25143513), np.float32(0.32304695), np.float32(0.35961592), np.float32(0.47688487), np.float32(0.5311695), np.float32(0.5784532), np.float32(0.62634665), np.float32(0.65141314), np.float32(0.75906444), np.float32(0.7906571), np.float32(0.8321958), np.float32(0.87556547), np.float32(0.87549585), np.float32(0.86303705), np.float32(0.85076374), np.float32(0.8646633), np.float32(0.86769533), np.float32(0.89160126), np.float32(0.9039348), np.float32(0.9099424), np.float32(0.9224427)], 'MNNIKATKAINEQELKLGIKASWHDDYKDSAYIYIGGLDTGLTEGDIITIFSQYGEPVDINLPKEKSGPLPSDKPGDAPSGSTSKKPKSRGFCFLMYENQLSTNLAVDNLNGAIVLGRTLRVDHCKNYKQLERNQEGKVVERDADLGERLNARPELHIQSRQTAEDDDLGSHRAGSIDPEDPMAGYLLEQRRKRRKKHKN': [np.float32(0.32946494), np.float32(0.40245232), np.float32(0.386547), np.float32(0.39689744), np.float32(0.36937883), np.float32(0.39127263), np.float32(0.34438607), np.float32(0.30637583), np.float32(0.27937642), np.float32(0.29995078), np.float32(0.24743341), np.float32(0.23178262), np.float32(0.22254854), np.float32(0.21894975), np.float32(0.21333772), np.float32(0.19245389), np.float32(0.20760329), np.float32(0.19488704), np.float32(0.18099304), np.float32(0.17224368), np.float32(0.15988752), np.float32(0.15154755), np.float32(0.14541784), np.float32(0.13105567), np.float32(0.10946513), np.float32(0.09103685), np.float32(0.08589767), np.float32(0.08993543), np.float32(0.08801221), np.float32(0.09119078), np.float32(0.071537845), np.float32(0.07943464), np.float32(0.07973711), np.float32(0.08049421), np.float32(0.07689117), np.float32(0.068780966), np.float32(0.06344492), np.float32(0.05317679), np.float32(0.047275133), np.float32(0.042778883), np.float32(0.03408539), np.float32(0.035250813), np.float32(0.03702133), np.float32(0.042778514), np.float32(0.050797414), np.float32(0.05132658), np.float32(0.055594925), np.float32(0.061832), np.float32(0.06694478), np.float32(0.07874639), np.float32(0.08486704), np.float32(0.08881809), np.float32(0.10126772), np.float32(0.11430636), np.float32(0.14722687), np.float32(0.15311925), np.float32(0.15644498), np.float32(0.16283195), np.float32(0.16458294), np.float32(0.19875377), np.float32(0.2131639), np.float32(0.31331512), np.float32(0.35093355), np.float32(0.40568623), np.float32(0.4913284), np.float32(0.5366686), np.float32(0.54241335), np.float32(0.6251255), np.float32(0.6735489), np.float32(0.6850919), np.float32(0.72219104), np.float32(0.7689534), np.float32(0.8192472), np.float32(0.85575163), np.float32(0.88448596), np.float32(0.879504), np.float32(0.89528584), np.float32(0.87880975), np.float32(0.87185), np.float32(0.83558166), np.float32(0.75402796), np.float32(0.6208805), np.float32(0.54126287), np.float32(0.46749663), np.float32(0.4312666), np.float32(0.4367406), np.float32(0.4249966), np.float32(0.3693735), np.float32(0.310234), np.float32(0.2555078), np.float32(0.20833531), np.float32(0.16365151), np.float32(0.12811103), np.float32(0.10925792), np.float32(0.08786654), np.float32(0.08857905), np.float32(0.089171134), np.float32(0.07887453), np.float32(0.07205658), np.float32(0.07317467), np.float32(0.07034233), np.float32(0.07815388), np.float32(0.06277706), np.float32(0.05844954), np.float32(0.0538728), np.float32(0.070414074), np.float32(0.06663175), np.float32(0.072035894), np.float32(0.07189706), np.float32(0.07464469), np.float32(0.07801928), np.float32(0.081442446), np.float32(0.07897061), np.float32(0.07630324), np.float32(0.089201696), np.float32(0.09687358), np.float32(0.09972028), np.float32(0.10717029), np.float32(0.13374507), np.float32(0.15802248), np.float32(0.16158621), np.float32(0.17257321), np.float32(0.183754), np.float32(0.19730523), np.float32(0.25803035), np.float32(0.25723), np.float32(0.2761183), np.float32(0.34660533), np.float32(0.35550523), np.float32(0.41198298), np.float32(0.47998446), np.float32(0.5014602), np.float32(0.57163924), np.float32(0.61422145), np.float32(0.65542626), np.float32(0.6585999), np.float32(0.7102269), np.float32(0.7522231), np.float32(0.6900764), np.float32(0.71902066), np.float32(0.7777225), np.float32(0.8039476), np.float32(0.8224348), np.float32(0.84597117), np.float32(0.8798167), np.float32(0.8769672), np.float32(0.88828385), np.float32(0.903163), np.float32(0.90232617), np.float32(0.91401803), np.float32(0.9194089), np.float32(0.921735), np.float32(0.92212754), np.float32(0.9233445), np.float32(0.93396145), np.float32(0.9356466), np.float32(0.94596803), np.float32(0.9506865), np.float32(0.95465493), np.float32(0.9595276), np.float32(0.9609281), np.float32(0.9610605), np.float32(0.963591), np.float32(0.961995), np.float32(0.96420205), np.float32(0.96738285), np.float32(0.96632195), np.float32(0.96537703), np.float32(0.9662031), np.float32(0.96838045), np.float32(0.9672591), np.float32(0.96497095), np.float32(0.9642977), np.float32(0.9574905), np.float32(0.95084), np.float32(0.93912876), np.float32(0.9352227), np.float32(0.93088657), np.float32(0.9298373), np.float32(0.9289329), np.float32(0.92596996), np.float32(0.92302376), np.float32(0.9180061), np.float32(0.9094312), np.float32(0.9092553), np.float32(0.8898973), np.float32(0.86618656), np.float32(0.83754075), np.float32(0.8170334), np.float32(0.7866989), np.float32(0.7625557), np.float32(0.76633126), np.float32(0.77633536), np.float32(0.7889297), np.float32(0.7903253), np.float32(0.8041434), np.float32(0.7918751), np.float32(0.80259407), np.float32(0.81600875), np.float32(0.8404649)], 'MLKNVNNCLSKNDNLQGIRLDSRLSVEQIPREDTAVKTPVVRYCLPTVESPQRESSSFRSISATVFASLLRDRSRCLQLIIFDCRYPFEYFGGHIKGAVNIYSLDELGKYLYDEYGVKSTLGGLIPIFYCEYSQVRGPAMARRLRKIDTHRNNHRAAALDFPEIYLLDKGYVNFWSDVSLRDLCEPRYYISMHARPFRHALQQYTQHRSKSTANDTKHKKTHMRIFSSEHLLDEPKMIDVPSGYERPTGAEETSTPRQPRARTPRARLLFEPCFTEID': [np.float32(0.9015655), np.float32(0.88939613), np.float32(0.8903726), np.float32(0.90637624), np.float32(0.91419953), np.float32(0.89978325), np.float32(0.8961604), np.float32(0.9236548), np.float32(0.9163216), np.float32(0.92524177), np.float32(0.9258282), np.float32(0.9192972), np.float32(0.92212754), np.float32(0.86390114), np.float32(0.83045626), np.float32(0.882957), np.float32(0.83199394), np.float32(0.8040485), np.float32(0.80222696), np.float32(0.82319885), np.float32(0.8575378), np.float32(0.8357481), np.float32(0.8149395), np.float32(0.79032916), np.float32(0.7177453), np.float32(0.72531277), np.float32(0.6704313), np.float32(0.65121615), np.float32(0.6445541), np.float32(0.6171157), np.float32(0.71238774), np.float32(0.68941706), np.float32(0.7371738), np.float32(0.71340525), np.float32(0.6671033), np.float32(0.66939664), np.float32(0.66716284), np.float32(0.70357174), np.float32(0.66960645), np.float32(0.6587795), np.float32(0.67435676), np.float32(0.68689686), np.float32(0.6997083), np.float32(0.6723888), np.float32(0.6021776), np.float32(0.6204631), np.float32(0.60025394), np.float32(0.5994635), np.float32(0.530258), np.float32(0.5015695), np.float32(0.43308952), np.float32(0.39709958), np.float32(0.35403243), np.float32(0.29669586), np.float32(0.27817348), np.float32(0.31018484), np.float32(0.3316626), np.float32(0.33306107), np.float32(0.26608053), np.float32(0.2698348), np.float32(0.26026422), np.float32(0.2393417), np.float32(0.23093331), np.float32(0.20071806), np.float32(0.18852699), np.float32(0.1484441), np.float32(0.11535114), np.float32(0.09477158), np.float32(0.07566802), np.float32(0.066444114), np.float32(0.056908425), np.float32(0.048325706), np.float32(0.045944016), np.float32(0.048786696), np.float32(0.045425978), np.float32(0.044998225), np.float32(0.037866436), np.float32(0.039039608), np.float32(0.03997159), np.float32(0.035923805), np.float32(0.03731367), np.float32(0.040105905), np.float32(0.045842834), np.float32(0.03973503), np.float32(0.039997686), np.float32(0.039251037), np.float32(0.037953135), np.float32(0.03358159), np.float32(0.035737682), np.float32(0.03484313), np.float32(0.03357608), np.float32(0.034033105), np.float32(0.036497187), np.float32(0.038924575), np.float32(0.042978454), np.float32(0.040596493), np.float32(0.04292119), np.float32(0.04454138), np.float32(0.046339396), np.float32(0.044143375), np.float32(0.044116504), np.float32(0.04307351), np.float32(0.04644707), np.float32(0.05186007), np.float32(0.050129708), np.float32(0.0474368), np.float32(0.048895177), np.float32(0.052123737), np.float32(0.04930563), np.float32(0.049144693), np.float32(0.053609442), np.float32(0.059145264), np.float32(0.056366), np.float32(0.054899547), np.float32(0.05102443), np.float32(0.046736203), np.float32(0.0465785), np.float32(0.041755542), np.float32(0.035488985), np.float32(0.035909373), np.float32(0.03725357), np.float32(0.03429145), np.float32(0.038710017), np.float32(0.04518254), np.float32(0.05163798), np.float32(0.0500589), np.float32(0.052382227), np.float32(0.054633208), np.float32(0.052838583), np.float32(0.05105498), np.float32(0.050503694), np.float32(0.047536526), np.float32(0.042074427), np.float32(0.04448851), np.float32(0.049784683), np.float32(0.043597843), np.float32(0.051263057), np.float32(0.06295367), np.float32(0.071582295), np.float32(0.08636074), np.float32(0.0992396), np.float32(0.10940179), np.float32(0.12215458), np.float32(0.13246073), np.float32(0.14841427), np.float32(0.15434028), np.float32(0.13997376), np.float32(0.13604583), np.float32(0.13480422), np.float32(0.13007037), np.float32(0.12027384), np.float32(0.122232996), np.float32(0.11767637), np.float32(0.11811467), np.float32(0.111624725), np.float32(0.107905746), np.float32(0.120316625), np.float32(0.12128489), np.float32(0.10753265), np.float32(0.10531745), np.float32(0.09497831), np.float32(0.088154435), np.float32(0.076769784), np.float32(0.061003204), np.float32(0.05451333), np.float32(0.05327008), np.float32(0.05021191), np.float32(0.047574915), np.float32(0.045308072), np.float32(0.04848375), np.float32(0.050873905), np.float32(0.051397238), np.float32(0.048667286), np.float32(0.052896176), np.float32(0.0557537), np.float32(0.058395147), np.float32(0.055629022), np.float32(0.05652739), np.float32(0.05769169), np.float32(0.060742546), np.float32(0.059865333), np.float32(0.05617982), np.float32(0.053548492), np.float32(0.05586075), np.float32(0.060619514), np.float32(0.05613059), np.float32(0.06494135), np.float32(0.075187124), np.float32(0.07139637), np.float32(0.07188532), np.float32(0.08303665), np.float32(0.09194733), np.float32(0.09158464), np.float32(0.092653215), np.float32(0.11204076), np.float32(0.12520152), np.float32(0.13362937), np.float32(0.14359184), np.float32(0.16280074), np.float32(0.1681235), np.float32(0.18471545), np.float32(0.23952119), np.float32(0.26832592), np.float32(0.32003206), np.float32(0.35484), np.float32(0.38684747), np.float32(0.40163362), np.float32(0.4107744), np.float32(0.43214756), np.float32(0.47122955), np.float32(0.48580384), np.float32(0.4733208), np.float32(0.5486616), np.float32(0.59906316), np.float32(0.64256877), np.float32(0.68099123), np.float32(0.73264235), np.float32(0.8057037), np.float32(0.81412745), np.float32(0.81273484), np.float32(0.811469), np.float32(0.8243951), np.float32(0.83578146), np.float32(0.8639224), np.float32(0.8858454), np.float32(0.88453704), np.float32(0.874992), np.float32(0.84971017), np.float32(0.8246527), np.float32(0.7903968), np.float32(0.7889302), np.float32(0.7801361), np.float32(0.75820136), np.float32(0.759096), np.float32(0.7572155), np.float32(0.7690045), np.float32(0.76712465), np.float32(0.7593142), np.float32(0.7922172), np.float32(0.88909835), np.float32(0.92112005), np.float32(0.92454505), np.float32(0.9367056), np.float32(0.9457405), np.float32(0.94921803), np.float32(0.9586742), np.float32(0.961573), np.float32(0.96206605), np.float32(0.9607916), np.float32(0.9561617), np.float32(0.96282226), np.float32(0.96773773), np.float32(0.968592), np.float32(0.9681364), np.float32(0.9659096), np.float32(0.9631562), np.float32(0.96042824), np.float32(0.95186204), np.float32(0.9419319), np.float32(0.94202083), np.float32(0.93988025), np.float32(0.9300025), np.float32(0.92729366), np.float32(0.92514336), np.float32(0.9380379), np.float32(0.9539779), np.float32(0.9516816), np.float32(0.9440182), np.float32(0.9404097), np.float32(0.9263651), np.float32(0.9266101), np.float32(0.9274395), np.float32(0.9230595), np.float32(0.92097914), np.float32(0.9155511), np.float32(0.9097056), np.float32(0.90253377), np.float32(0.8990345)], 'MCRRLDEFVIGQGKAKKVLSVAVYNHYKRVYNATVQKGSADNSGCPDAANDDHDNVEIDKSNVLLMGPTGSGKTLLAKTLARIVNAGYVGEDVESILQKLLVEAEYNVQAAQQGIVYIDEVDKITKKAESANVSRDVSGEGVQQALLKILEGTVVTIPEKGSRKNSRNDSIQIDTKDILFICGGAFVDLEKTISERRQDSSIGFGAPIRTNMRSSGVTSPTVTSSLLESVESGDLAKFGLIPEFIGRLPILVSLAALDEDQLVQVLTEPKNSLSRQYRKMFSLNNVKLHFTDGALRIVAKKAIVKNTGARGLRALLETILLEAMYEIPDEKAGNERVDAVVVDEEAIGSVDRPGCGAKILRGDGALAQYIIRNNIPNSPETNEALAGELEDAYMLSRIVSL': [np.float32(0.37079492), np.float32(0.44074863), np.float32(0.47365543), np.float32(0.47358638), np.float32(0.5429999), np.float32(0.4875235), np.float32(0.42785302), np.float32(0.31999844), np.float32(0.2588178), np.float32(0.23143597), np.float32(0.22341476), np.float32(0.20975226), np.float32(0.1708038), np.float32(0.16644287), np.float32(0.1769104), np.float32(0.15075819), np.float32(0.14391524), np.float32(0.15475322), np.float32(0.14382502), np.float32(0.12863868), np.float32(0.12741037), np.float32(0.13123845), np.float32(0.12524372), np.float32(0.11523966), np.float32(0.11522988), np.float32(0.12352918), np.float32(0.110883266), np.float32(0.10953802), np.float32(0.11595749), np.float32(0.12366272), np.float32(0.15518571), np.float32(0.18701637), np.float32(0.23059483), np.float32(0.23961492), np.float32(0.2912199), np.float32(0.38408238), np.float32(0.42472243), np.float32(0.37776494), np.float32(0.44102213), np.float32(0.5122042), np.float32(0.5728486), np.float32(0.6311308), np.float32(0.71120197), np.float32(0.81157184), np.float32(0.8277248), np.float32(0.8456219), np.float32(0.8087871), np.float32(0.7918806), np.float32(0.79475176), np.float32(0.7147576), np.float32(0.6974784), np.float32(0.6238274), np.float32(0.5712286), np.float32(0.5350376), np.float32(0.45031407), np.float32(0.39977583), np.float32(0.3689844), np.float32(0.30892548), np.float32(0.30015376), np.float32(0.2812557), np.float32(0.279105), np.float32(0.2036834), np.float32(0.19097939), np.float32(0.16380213), np.float32(0.12487887), np.float32(0.09493129), np.float32(0.09506233), np.float32(0.07801493), np.float32(0.06389242), np.float32(0.05412901), np.float32(0.06358822), np.float32(0.05389225), np.float32(0.04767538), np.float32(0.042984564), np.float32(0.04129976), np.float32(0.044855475), np.float32(0.048347037), np.float32(0.049020816), np.float32(0.05234314), np.float32(0.05971369), np.float32(0.062293485), np.float32(0.05156761), np.float32(0.04834807), np.float32(0.049158853), np.float32(0.04522321), np.float32(0.038715355), np.float32(0.03636298), np.float32(0.043721702), np.float32(0.04607252), np.float32(0.048741132), np.float32(0.05209545), np.float32(0.05638199), np.float32(0.061093707), np.float32(0.06676927), np.float32(0.060657863), np.float32(0.06400243), np.float32(0.071038604), np.float32(0.07436815), np.float32(0.074774824), np.float32(0.07229142), np.float32(0.07885437), np.float32(0.08280542), np.float32(0.07907958), np.float32(0.06305437), np.float32(0.059939377), np.float32(0.07150012), np.float32(0.06784678), np.float32(0.061865732), np.float32(0.07174367), np.float32(0.081311725), np.float32(0.09030085), np.float32(0.09112474), np.float32(0.09545753), np.float32(0.09842956), np.float32(0.10855516), np.float32(0.11380071), np.float32(0.12816112), np.float32(0.14131549), np.float32(0.14117026), np.float32(0.14694063), np.float32(0.15729398), np.float32(0.15453799), np.float32(0.15510677), np.float32(0.16524442), np.float32(0.16404694), np.float32(0.15682115), np.float32(0.1679104), np.float32(0.17910488), np.float32(0.19940557), np.float32(0.1980828), np.float32(0.21975778), np.float32(0.20839225), np.float32(0.20045862), np.float32(0.20189597), np.float32(0.18690336), np.float32(0.17027552), np.float32(0.21037515), np.float32(0.17206618), np.float32(0.1493232), np.float32(0.13180064), np.float32(0.12891923), np.float32(0.10090466), np.float32(0.082704015), np.float32(0.075134814), np.float32(0.06700254), np.float32(0.06323514), np.float32(0.06211968), np.float32(0.06428357), np.float32(0.06694463), np.float32(0.076873995), np.float32(0.08046318), np.float32(0.08778514), np.float32(0.08591855), np.float32(0.087498106), np.float32(0.10094358), np.float32(0.12085439), np.float32(0.13189916), np.float32(0.142109), np.float32(0.16027938), np.float32(0.16820468), np.float32(0.17840774), np.float32(0.18452723), np.float32(0.19772841), np.float32(0.19231565), np.float32(0.20844676), np.float32(0.21553645), np.float32(0.20239083), np.float32(0.17372543), np.float32(0.1531989), np.float32(0.16358279), np.float32(0.1566331), np.float32(0.13760924), np.float32(0.09744331), np.float32(0.07814739), np.float32(0.062036842), np.float32(0.053398475), np.float32(0.043210983), np.float32(0.03406936), np.float32(0.035516944), np.float32(0.033495273), np.float32(0.030912062), np.float32(0.028546855), np.float32(0.030360088), np.float32(0.03636672), np.float32(0.03781149), np.float32(0.0449328), np.float32(0.050376143), np.float32(0.058095198), np.float32(0.059524886), np.float32(0.0652138), np.float32(0.07142649), np.float32(0.08998423), np.float32(0.1109457), np.float32(0.1441412), np.float32(0.17157419), np.float32(0.23220547), np.float32(0.27311417), np.float32(0.30843034), np.float32(0.3814378), np.float32(0.40225235), np.float32(0.41803774), np.float32(0.5536261), np.float32(0.6220985), np.float32(0.6934232), np.float32(0.7154084), np.float32(0.7932271), np.float32(0.818537), np.float32(0.8429213), np.float32(0.8438499), np.float32(0.81264323), np.float32(0.82055056), np.float32(0.7769812), np.float32(0.7659728), np.float32(0.72082525), np.float32(0.73421466), np.float32(0.65794784), np.float32(0.67922866), np.float32(0.6957382), np.float32(0.64130545), np.float32(0.5693561), np.float32(0.5480569), np.float32(0.5486709), np.float32(0.5655113), np.float32(0.59590733), np.float32(0.5768612), np.float32(0.5722186), np.float32(0.5118701), np.float32(0.4964389), np.float32(0.4581054), np.float32(0.39071852), np.float32(0.40759197), np.float32(0.3764682), np.float32(0.29637587), np.float32(0.19515616), np.float32(0.18923911), np.float32(0.17605107), np.float32(0.15110981), np.float32(0.14521638), np.float32(0.12785241), np.float32(0.1266309), np.float32(0.084816), np.float32(0.07715096), np.float32(0.07939056), np.float32(0.06298596), np.float32(0.053927407), np.float32(0.05037791), np.float32(0.047523923), np.float32(0.05032762), np.float32(0.056485638), np.float32(0.050011598), np.float32(0.045788772), np.float32(0.04269266), np.float32(0.04561894), np.float32(0.04113624), np.float32(0.041500185), np.float32(0.039700683), np.float32(0.045222376), np.float32(0.051242135), np.float32(0.05733958), np.float32(0.062367022), np.float32(0.07556731), np.float32(0.08268031), np.float32(0.08832964), np.float32(0.10769929), np.float32(0.1133443), np.float32(0.10878122), np.float32(0.119817376), np.float32(0.1292445), np.float32(0.122820705), np.float32(0.11174004), np.float32(0.111782886), np.float32(0.10368774), np.float32(0.09470352), np.float32(0.097470865), np.float32(0.10305398), np.float32(0.11251491), np.float32(0.09778863), np.float32(0.10505612), np.float32(0.10600108), np.float32(0.103735104), np.float32(0.09866784), np.float32(0.095929146), np.float32(0.088463895), np.float32(0.0719363), np.float32(0.07028563), np.float32(0.071780644), np.float32(0.069183685), np.float32(0.059854396), np.float32(0.059985485), np.float32(0.06789528), np.float32(0.06385167), np.float32(0.060634095), np.float32(0.06181847), np.float32(0.06844088), np.float32(0.070212945), np.float32(0.072342746), np.float32(0.06933568), np.float32(0.06844566), np.float32(0.07730444), np.float32(0.07065729), np.float32(0.06859741), np.float32(0.066843376), np.float32(0.07114725), np.float32(0.0668192), np.float32(0.058775146), np.float32(0.056392517), np.float32(0.057098772), np.float32(0.055116247), np.float32(0.049911086), np.float32(0.050940245), np.float32(0.055071898), np.float32(0.054576587), np.float32(0.04956334), np.float32(0.04689442), np.float32(0.05287316), np.float32(0.052189127), np.float32(0.056627393), np.float32(0.0600038), np.float32(0.06962159), np.float32(0.083626434), np.float32(0.091546506), np.float32(0.09790634), np.float32(0.10446797), np.float32(0.1167056), np.float32(0.14211826), np.float32(0.13939534), np.float32(0.15167886), np.float32(0.1491112), np.float32(0.159719), np.float32(0.16218013), np.float32(0.16189446), np.float32(0.18310069), np.float32(0.23049629), np.float32(0.28953087), np.float32(0.30944437), np.float32(0.3670426), np.float32(0.42139578), np.float32(0.45660648), np.float32(0.42816454), np.float32(0.54766893), np.float32(0.5833634), np.float32(0.59934753), np.float32(0.5899493), np.float32(0.59274936), np.float32(0.542304), np.float32(0.48559776), np.float32(0.44099042), np.float32(0.37179717), np.float32(0.25873017), np.float32(0.38409308), np.float32(0.29911017), np.float32(0.22152407), np.float32(0.20647264), np.float32(0.20222686), np.float32(0.15862097), np.float32(0.1300591), np.float32(0.10670702), np.float32(0.082051285), np.float32(0.07722072), np.float32(0.07833189), np.float32(0.0752014), np.float32(0.070401825), np.float32(0.07550655), np.float32(0.06633414), np.float32(0.07931427), np.float32(0.086202696), np.float32(0.09304965), np.float32(0.10190698), np.float32(0.12647429), np.float32(0.14714715), np.float32(0.15170053), np.float32(0.20252159), np.float32(0.21139362), np.float32(0.18628263), np.float32(0.18390916), np.float32(0.17281443), np.float32(0.18347585), np.float32(0.1880162), np.float32(0.23810752), np.float32(0.24155411), np.float32(0.18649884), np.float32(0.19287778), np.float32(0.19813311), np.float32(0.18485092), np.float32(0.19187275), np.float32(0.18647431), np.float32(0.19545525), np.float32(0.17592107), np.float32(0.17672245), np.float32(0.1723419), np.float32(0.18437997), np.float32(0.19570515), np.float32(0.17941399), np.float32(0.17709954), np.float32(0.1622015), np.float32(0.16546172), np.float32(0.16054346), np.float32(0.1682136), np.float32(0.15664223), np.float32(0.15318504), np.float32(0.16289805)], 'PAGTERTVSAVRRPGPAQPNPAPGPLLGGGGGGGGGGGGGGGGGGGGGGGGGGGGGGGGGGGAQPNPAPGPRTHPGQLDGLHATRVHGGSGARKDGAAPRVALYISKSRETQHSARALPAPSAPLPFTAAKMATATRLIQGLRNFLAGRDLQAKLQLRYEEIAKRTQPPPRLPVGPSHKLADNYYCSRDGRRESMPPVVVAAAQRTLPAGAQAASSGTAVTTTGKKPVTPGPPPRKWEISKDEPYL': [np.float32(0.957243), np.float32(0.9662352), np.float32(0.96808416), np.float32(0.96913534), np.float32(0.97172225), np.float32(0.974001), np.float32(0.97646606), np.float32(0.9790404), np.float32(0.9800388), np.float32(0.98097986), np.float32(0.98124766), np.float32(0.9808617), np.float32(0.98104733), np.float32(0.98046875), np.float32(0.9801981), np.float32(0.9812184), np.float32(0.98170954), np.float32(0.9818887), np.float32(0.9835271), np.float32(0.98427767), np.float32(0.9849165), np.float32(0.98555773), np.float32(0.9860286), np.float32(0.986033), np.float32(0.9862916), np.float32(0.98666763), np.float32(0.9870788), np.float32(0.9876346), np.float32(0.9878126), np.float32(0.988062), np.float32(0.98825955), np.float32(0.98908514), np.float32(0.9895286), np.float32(0.98993206), np.float32(0.99018514), np.float32(0.99053395), np.float32(0.9909633), np.float32(0.9911753), np.float32(0.99120015), np.float32(0.9911239), np.float32(0.9913897), np.float32(0.99149305), np.float32(0.9915131), np.float32(0.99165875), np.float32(0.99160707), np.float32(0.99169266), np.float32(0.9917779), np.float32(0.991703), np.float32(0.99167866), np.float32(0.9915521), np.float32(0.9912208), np.float32(0.991025), np.float32(0.9906255), np.float32(0.99017006), np.float32(0.9899985), np.float32(0.989578), np.float32(0.9893991), np.float32(0.989167), np.float32(0.9886714), np.float32(0.98814154), np.float32(0.98777044), np.float32(0.9876373), np.float32(0.98737293), np.float32(0.98713326), np.float32(0.9868063), np.float32(0.98621374), np.float32(0.98578554), np.float32(0.9855576), np.float32(0.9850085), np.float32(0.9846075), np.float32(0.9844744), np.float32(0.9841048), np.float32(0.98318404), np.float32(0.98213965), np.float32(0.98194546), np.float32(0.98154414), np.float32(0.98202914), np.float32(0.9824782), np.float32(0.9821384), np.float32(0.9815206), np.float32(0.9819872), np.float32(0.9825633), np.float32(0.9820433), np.float32(0.981339), np.float32(0.98094535), np.float32(0.98067766), np.float32(0.9799397), np.float32(0.9799473), np.float32(0.97958905), np.float32(0.9785407), np.float32(0.9764272), np.float32(0.9734567), np.float32(0.9715109), np.float32(0.9690862), np.float32(0.96491885), np.float32(0.9647311), np.float32(0.9580758), np.float32(0.9590488), np.float32(0.95226336), np.float32(0.9530289), np.float32(0.9512551), np.float32(0.95025414), np.float32(0.9539849), np.float32(0.9630149), np.float32(0.9613004), np.float32(0.9638959), np.float32(0.9675679), np.float32(0.9677001), np.float32(0.9589425), np.float32(0.9525209), np.float32(0.95532155), np.float32(0.9501378), np.float32(0.94342935), np.float32(0.93544793), np.float32(0.9313469), np.float32(0.93764067), np.float32(0.9280937), np.float32(0.92586356), np.float32(0.92951614), np.float32(0.919969), np.float32(0.9127901), np.float32(0.9002265), np.float32(0.86405116), np.float32(0.8638346), np.float32(0.82805777), np.float32(0.82712483), np.float32(0.7674987), np.float32(0.7304411), np.float32(0.6963748), np.float32(0.6376634), np.float32(0.58094084), np.float32(0.59721166), np.float32(0.581013), np.float32(0.41271853), np.float32(0.3749642), np.float32(0.40696278), np.float32(0.4035562), np.float32(0.4195259), np.float32(0.3932939), np.float32(0.3026573), np.float32(0.29396266), np.float32(0.2936497), np.float32(0.25900546), np.float32(0.26365253), np.float32(0.26893336), np.float32(0.2734135), np.float32(0.30481017), np.float32(0.28740332), np.float32(0.2718732), np.float32(0.2153962), np.float32(0.22578208), np.float32(0.26152253), np.float32(0.27316758), np.float32(0.35281432), np.float32(0.37948415), np.float32(0.40219343), np.float32(0.42015854), np.float32(0.45998973), np.float32(0.5284681), np.float32(0.574976), np.float32(0.62403786), np.float32(0.63415736), np.float32(0.6612332), np.float32(0.69168836), np.float32(0.73318887), np.float32(0.78251135), np.float32(0.80522025), np.float32(0.8175711), np.float32(0.8235225), np.float32(0.8352496), np.float32(0.8462958), np.float32(0.8694262), np.float32(0.8904255), np.float32(0.9020221), np.float32(0.9086075), np.float32(0.90908104), np.float32(0.92052156), np.float32(0.93836135), np.float32(0.948014), np.float32(0.9547594), np.float32(0.95423895), np.float32(0.95427024), np.float32(0.9529412), np.float32(0.9454073), np.float32(0.94288963), np.float32(0.9436927), np.float32(0.93281037), np.float32(0.92708415), np.float32(0.93809944), np.float32(0.94066924), np.float32(0.9378931), np.float32(0.93131834), np.float32(0.9292485), np.float32(0.94157314), np.float32(0.948758), np.float32(0.95109606), np.float32(0.9552474), np.float32(0.95880985), np.float32(0.9644947), np.float32(0.9669698), np.float32(0.9679861), np.float32(0.9701173), np.float32(0.97269124), np.float32(0.97390026), np.float32(0.97381204), np.float32(0.97543335), np.float32(0.97581315), np.float32(0.9740882), np.float32(0.9761237), np.float32(0.9781129), np.float32(0.9783723), np.float32(0.9788987), np.float32(0.9797418), np.float32(0.9808389), np.float32(0.98235196), np.float32(0.98292404), np.float32(0.9832519), np.float32(0.982631), np.float32(0.9831645), np.float32(0.98379034), np.float32(0.9845471), np.float32(0.9834405), np.float32(0.9806331), np.float32(0.97848004), np.float32(0.97643846), np.float32(0.9732674), np.float32(0.96969575), np.float32(0.96939844), np.float32(0.9654124), np.float32(0.9662684), np.float32(0.95280945), np.float32(0.94031096), np.float32(0.9306255), np.float32(0.9432568), np.float32(0.9335013), np.float32(0.91123974), np.float32(0.91475433), np.float32(0.9239076), np.float32(0.9321473), np.float32(0.9237486), np.float32(0.94015306), np.float32(0.93192744), np.float32(0.93136334), np.float32(0.9303404), np.float32(0.9402049), np.float32(0.9461533)], 'MRIHEEFGALRPSGGRVGRSSSPSRTLERHTRTRRLAGLRRYNTWEPEENILDPRLLIAFQNRERQEQLMGYRKRGPKPKPLVVQVPTFARRSNVLTGLQDSSADNRSKLELGTQGKGQGHQYELNSKKHHQYQPHSKERAGKPPPPGKSGKYYYQLNSKKHHPYQPDPKMYDLQYQGGHKEAPSPTCPDLGAKSHPPDKWAHGTGAKGYLGAVKPLAGATGAPGKGSEKGPPNGMTPAPKEAVAGNGIGGKMKIVKNKNKNGRIVIVMSKYMENGMQAVKIKSGEAAEGEARSPSHKKPAEKPPAEAQDEPTEPLSEFKPFFGNIIITDVTANCLTVTFKEYVTV': [np.float32(0.96290183), np.float32(0.9588696), np.float32(0.9662248), np.float32(0.96513337), np.float32(0.96455705), np.float32(0.96521944), np.float32(0.959397), np.float32(0.967793), np.float32(0.9722129), np.float32(0.97317624), np.float32(0.97273916), np.float32(0.9714617), np.float32(0.9710547), np.float32(0.97018516), np.float32(0.9731285), np.float32(0.97344625), np.float32(0.9758755), np.float32(0.97671187), np.float32(0.97702754), np.float32(0.97484255), np.float32(0.97444427), np.float32(0.97532254), np.float32(0.9727542), np.float32(0.9667898), np.float32(0.9612262), np.float32(0.9567095), np.float32(0.94840294), np.float32(0.9420894), np.float32(0.9283857), np.float32(0.91993576), np.float32(0.9019532), np.float32(0.87750506), np.float32(0.86573404), np.float32(0.87080175), np.float32(0.845572), np.float32(0.8476284), np.float32(0.837156), np.float32(0.8078328), np.float32(0.8023818), np.float32(0.7970012), np.float32(0.77906114), np.float32(0.7230077), np.float32(0.72442037), np.float32(0.747969), np.float32(0.72209215), np.float32(0.6929629), np.float32(0.6777421), np.float32(0.6479702), np.float32(0.6990053), np.float32(0.6934121), np.float32(0.66836804), np.float32(0.6309667), np.float32(0.59550864), np.float32(0.582337), np.float32(0.5976907), np.float32(0.58336663), np.float32(0.55930567), np.float32(0.54327196), np.float32(0.5292394), np.float32(0.51346594), np.float32(0.47245434), np.float32(0.5424735), np.float32(0.57209116), np.float32(0.6371785), np.float32(0.6566011), np.float32(0.71121657), np.float32(0.7689203), np.float32(0.76403475), np.float32(0.80860394), np.float32(0.8451165), np.float32(0.8646698), np.float32(0.87897694), np.float32(0.88657016), np.float32(0.89286995), np.float32(0.9100642), np.float32(0.91989833), np.float32(0.93131876), np.float32(0.93633205), np.float32(0.94432235), np.float32(0.9547301), np.float32(0.9576419), np.float32(0.9599194), np.float32(0.9646771), np.float32(0.9675539), np.float32(0.9682925), np.float32(0.9683963), np.float32(0.9669165), np.float32(0.9642028), np.float32(0.9641615), np.float32(0.96571976), np.float32(0.962559), np.float32(0.9615255), np.float32(0.95937544), np.float32(0.9577656), np.float32(0.95509434), np.float32(0.94908863), np.float32(0.9439136), np.float32(0.9483202), np.float32(0.9594498), np.float32(0.9646868), np.float32(0.9687008), np.float32(0.9668952), np.float32(0.9672947), np.float32(0.9673824), np.float32(0.97100925), np.float32(0.9744383), np.float32(0.9742654), np.float32(0.9763288), np.float32(0.9746208), np.float32(0.97573334), np.float32(0.9761234), np.float32(0.9765296), np.float32(0.9770134), np.float32(0.9773882), np.float32(0.97740537), np.float32(0.9770956), np.float32(0.97675186), np.float32(0.9767964), np.float32(0.978219), np.float32(0.97740513), np.float32(0.9777273), np.float32(0.97701025), np.float32(0.9771553), np.float32(0.97732943), np.float32(0.97739196), np.float32(0.9775199), np.float32(0.9777249), np.float32(0.9764871), np.float32(0.97576296), np.float32(0.9749073), np.float32(0.97498125), np.float32(0.97474366), np.float32(0.97619814), np.float32(0.9772728), np.float32(0.97689635), np.float32(0.9766882), np.float32(0.97853184), np.float32(0.9788696), np.float32(0.97890395), np.float32(0.9801757), np.float32(0.9811695), np.float32(0.98054355), np.float32(0.9794159), np.float32(0.9787708), np.float32(0.9777835), np.float32(0.9760492), np.float32(0.97510034), np.float32(0.97460914), np.float32(0.9728223), np.float32(0.9735227), np.float32(0.9738027), np.float32(0.9727374), np.float32(0.9712927), np.float32(0.97183573), np.float32(0.9675377), np.float32(0.96563387), np.float32(0.9670699), np.float32(0.96682155), np.float32(0.96342635), np.float32(0.96481586), np.float32(0.9575623), np.float32(0.95481247), np.float32(0.9514273), np.float32(0.9502282), np.float32(0.9452955), np.float32(0.9514026), np.float32(0.956584), np.float32(0.95855826), np.float32(0.967819), np.float32(0.97015655), np.float32(0.97146755), np.float32(0.97380507), np.float32(0.9737679), np.float32(0.9720238), np.float32(0.9703485), np.float32(0.96936953), np.float32(0.96909124), np.float32(0.96576124), np.float32(0.96549326), np.float32(0.9638494), np.float32(0.9637411), np.float32(0.9627904), np.float32(0.96589434), np.float32(0.9665822), np.float32(0.96655786), np.float32(0.96953726), np.float32(0.9706899), np.float32(0.9718622), np.float32(0.97205985), np.float32(0.97463644), np.float32(0.9743551), np.float32(0.9732126), np.float32(0.9717297), np.float32(0.96934605), np.float32(0.9699944), np.float32(0.97124666), np.float32(0.973956), np.float32(0.9743075), np.float32(0.97689235), np.float32(0.9767145), np.float32(0.9775179), np.float32(0.97889096), np.float32(0.98075384), np.float32(0.979884), np.float32(0.9805617), np.float32(0.9807519), np.float32(0.9817364), np.float32(0.9814789), np.float32(0.98145205), np.float32(0.9824285), np.float32(0.9815035), np.float32(0.98102057), np.float32(0.98132974), np.float32(0.98149616), np.float32(0.98191214), np.float32(0.9802956), np.float32(0.97971064), np.float32(0.98080486), np.float32(0.98150796), np.float32(0.98095715), np.float32(0.98292327), np.float32(0.9831066), np.float32(0.9818392), np.float32(0.9815848), np.float32(0.9825844), np.float32(0.9834593), np.float32(0.9835118), np.float32(0.9835316), np.float32(0.98327005), np.float32(0.9824997), np.float32(0.9820373), np.float32(0.9813384), np.float32(0.979758), np.float32(0.9790806), np.float32(0.977607), np.float32(0.9784989), np.float32(0.9771195), np.float32(0.97817105), np.float32(0.9746504), np.float32(0.97445774), np.float32(0.97388995), np.float32(0.969114), np.float32(0.9669155), np.float32(0.9565363), np.float32(0.95122784), np.float32(0.95070446), np.float32(0.9469354), np.float32(0.9444423), np.float32(0.938287), np.float32(0.93990344), np.float32(0.93612254), np.float32(0.9250341), np.float32(0.9204273), np.float32(0.9034353), np.float32(0.903178), np.float32(0.88413656), np.float32(0.85724914), np.float32(0.8144491), np.float32(0.8002063), np.float32(0.7966241), np.float32(0.7943604), np.float32(0.81556135), np.float32(0.8498708), np.float32(0.8605875), np.float32(0.8236453), np.float32(0.77523845), np.float32(0.7460715), np.float32(0.79146194), np.float32(0.66536605), np.float32(0.59575593), np.float32(0.59811044), np.float32(0.46998215), np.float32(0.37252715), np.float32(0.3012145), np.float32(0.2936784), np.float32(0.29811528), np.float32(0.33168572), np.float32(0.40070266), np.float32(0.4383415), np.float32(0.52172595), np.float32(0.5904776), np.float32(0.6910387), np.float32(0.7715287), np.float32(0.8123922), np.float32(0.8625488), np.float32(0.8986965), np.float32(0.9002678), np.float32(0.9102756), np.float32(0.9216331), np.float32(0.9382438), np.float32(0.94919205), np.float32(0.9584731), np.float32(0.9639769), np.float32(0.9669182), np.float32(0.9687223), np.float32(0.97332656), np.float32(0.97550803), np.float32(0.97709876), np.float32(0.97687405), np.float32(0.9790869), np.float32(0.9795505), np.float32(0.9785785), np.float32(0.97799087), np.float32(0.9781532), np.float32(0.97853094), np.float32(0.97833073), np.float32(0.9793555), np.float32(0.9768356), np.float32(0.973267), np.float32(0.9656704), np.float32(0.95976883), np.float32(0.94975376), np.float32(0.92850363), np.float32(0.9245808), np.float32(0.8930053), np.float32(0.839993), np.float32(0.843118), np.float32(0.8211419), np.float32(0.78929156), np.float32(0.7449344), np.float32(0.67496157), np.float32(0.61716646), np.float32(0.6162969), np.float32(0.52954674), np.float32(0.48705757), np.float32(0.44347718), np.float32(0.43806434), np.float32(0.44080883), np.float32(0.4245349), np.float32(0.43154526), np.float32(0.44400182), np.float32(0.44060546), np.float32(0.41100746), np.float32(0.35446265), np.float32(0.382057), np.float32(0.29787678), np.float32(0.24094748), np.float32(0.22770607), np.float32(0.25958204), np.float32(0.2517703), np.float32(0.26407823), np.float32(0.26040435), np.float32(0.28741708), np.float32(0.24843837), np.float32(0.26210606), np.float32(0.29362744)], 'MVARPVFGCPLPTLPPGPRFPEPRPELLRRQAQLKPETAPALRAAVPGLTDDLVALMMEPPFRSYHPDIVHEPAIYRLNEAVMHFGESIKEIINEEFGDGIMSAIDFYCSVDKVQGADGKDRVVVTFDGKYLPYSEQRSDHMMSRLTRKTS': [np.float32(0.956558), np.float32(0.9635969), np.float32(0.9615185), np.float32(0.9538616), np.float32(0.95892787), np.float32(0.95694494), np.float32(0.95235205), np.float32(0.9436104), np.float32(0.9389762), np.float32(0.9304039), np.float32(0.93270314), np.float32(0.9342192), np.float32(0.94205785), np.float32(0.92337245), np.float32(0.92608607), np.float32(0.90290457), np.float32(0.8863917), np.float32(0.8750414), np.float32(0.8883197), np.float32(0.88299453), np.float32(0.89079636), np.float32(0.89040285), np.float32(0.8994658), np.float32(0.86546737), np.float32(0.8762839), np.float32(0.85038495), np.float32(0.8210134), np.float32(0.7305359), np.float32(0.7177358), np.float32(0.678289), np.float32(0.5922487), np.float32(0.5356019), np.float32(0.5174716), np.float32(0.49129468), np.float32(0.42098147), np.float32(0.4466563), np.float32(0.4198169), np.float32(0.39631328), np.float32(0.37313038), np.float32(0.42639145), np.float32(0.42500862), np.float32(0.381497), np.float32(0.30535462), np.float32(0.26818064), np.float32(0.24544144), np.float32(0.2094576), np.float32(0.2165975), np.float32(0.20395772), np.float32(0.1913431), np.float32(0.19358791), np.float32(0.18137334), np.float32(0.18258125), np.float32(0.18487622), np.float32(0.18591839), np.float32(0.17518261), np.float32(0.17236543), np.float32(0.17939152), np.float32(0.17353822), np.float32(0.17786944), np.float32(0.16974223), np.float32(0.18943533), np.float32(0.17614944), np.float32(0.16082416), np.float32(0.16867313), np.float32(0.16646583), np.float32(0.17450787), np.float32(0.1749563), np.float32(0.17528826), np.float32(0.18874067), np.float32(0.17582624), np.float32(0.15683383), np.float32(0.14330749), np.float32(0.16502333), np.float32(0.16969256), np.float32(0.20386808), np.float32(0.1736654), np.float32(0.17816465), np.float32(0.14329076), np.float32(0.12496014), np.float32(0.12483109), np.float32(0.11021052), np.float32(0.10068533), np.float32(0.1055205), np.float32(0.112837404), np.float32(0.10504263), np.float32(0.099432506), np.float32(0.106569834), np.float32(0.12141561), np.float32(0.11868173), np.float32(0.1163476), np.float32(0.122105144), np.float32(0.13932164), np.float32(0.121735156), np.float32(0.119730555), np.float32(0.1278496), np.float32(0.13710558), np.float32(0.107934564), np.float32(0.09696581), np.float32(0.091284156), np.float32(0.07282384), np.float32(0.07218842), np.float32(0.08587986), np.float32(0.08169938), np.float32(0.087709464), np.float32(0.10880945), np.float32(0.12298647), np.float32(0.16219871), np.float32(0.1684425), np.float32(0.18841088), np.float32(0.1923169), np.float32(0.18003169), np.float32(0.15630074), np.float32(0.13521424), np.float32(0.13201855), np.float32(0.127949), np.float32(0.13038617), np.float32(0.14145234), np.float32(0.16311437), np.float32(0.18842429), np.float32(0.19850618), np.float32(0.18611862), np.float32(0.2144987), np.float32(0.20036362), np.float32(0.21272841), np.float32(0.2278305), np.float32(0.25065315), np.float32(0.23488528), np.float32(0.19243358), np.float32(0.22440746), np.float32(0.24362047), np.float32(0.18833514), np.float32(0.18133235), np.float32(0.18552704), np.float32(0.18363665), np.float32(0.16220033), np.float32(0.17420748), np.float32(0.19449843), np.float32(0.21832839), np.float32(0.25581124), np.float32(0.2847069), np.float32(0.28218943), np.float32(0.31257388), np.float32(0.31775892), np.float32(0.3976277), np.float32(0.4184118), np.float32(0.8780299), np.float32(0.39414424), np.float32(0.37782812), np.float32(0.33949456), np.float32(0.352587), np.float32(0.37202138)], 'MVSSLMRTAIARTAVSAGSVAGPSKAVARFSTSTNRFIADNKNDASPARDHRPRSAVGPGGAAQTSSAQLSKDENLGVEPLSAVGGKTQRDAVSSAMGVLDTLARDAASSEGAAIAPIRTPSTPELGAVHDAGTGPLYTPTTLPPKADPTLEFLTNLLMKDGKKAQAQRFTTRTLSLISTLTNSNPLPLIHDAITRTAPLVKLQSKKQGGKSLQVPVVLTQRQSTRKALTWIIDASKKRPDRELERRLAAEFLAVVEGTSSAIAKKEEQHRMATVNRANAAVRI': [np.float32(0.96297276), np.float32(0.96404016), np.float32(0.9663679), np.float32(0.96904063), np.float32(0.9684955), np.float32(0.9693746), np.float32(0.9697316), np.float32(0.97115225), np.float32(0.9763342), np.float32(0.97625583), np.float32(0.97672176), np.float32(0.9758356), np.float32(0.9760799), np.float32(0.9741538), np.float32(0.97356975), np.float32(0.97641695), np.float32(0.97579557), np.float32(0.97663736), np.float32(0.9766675), np.float32(0.97454834), np.float32(0.9732798), np.float32(0.97278386), np.float32(0.9706312), np.float32(0.9703419), np.float32(0.96942544), np.float32(0.97129613), np.float32(0.97212446), np.float32(0.9715291), np.float32(0.97166103), np.float32(0.9715057), np.float32(0.97330284), np.float32(0.9728617), np.float32(0.9714665), np.float32(0.9722707), np.float32(0.97145957), np.float32(0.97017664), np.float32(0.96907836), np.float32(0.9689659), np.float32(0.9698601), np.float32(0.97076595), np.float32(0.97266203), np.float32(0.9713505), np.float32(0.97231984), np.float32(0.9746975), np.float32(0.97477853), np.float32(0.977217), np.float32(0.9776683), np.float32(0.97898644), np.float32(0.9794024), np.float32(0.980699), np.float32(0.98191845), np.float32(0.98245966), np.float32(0.98320305), np.float32(0.9832997), np.float32(0.98318696), np.float32(0.9831042), np.float32(0.9827239), np.float32(0.98275167), np.float32(0.98334956), np.float32(0.98286474), np.float32(0.9826757), np.float32(0.9820402), np.float32(0.98210496), np.float32(0.98206043), np.float32(0.98225445), np.float32(0.9823745), np.float32(0.98167074), np.float32(0.9807391), np.float32(0.98038346), np.float32(0.98004454), np.float32(0.9802479), np.float32(0.9795576), np.float32(0.9799478), np.float32(0.97869694), np.float32(0.9773407), np.float32(0.97711074), np.float32(0.9762706), np.float32(0.97566026), np.float32(0.97640705), np.float32(0.97498864), np.float32(0.97586524), np.float32(0.9763006), np.float32(0.9735213), np.float32(0.97212213), np.float32(0.97086257), np.float32(0.97028303), np.float32(0.96463335), np.float32(0.96178246), np.float32(0.94899285), np.float32(0.94897366), np.float32(0.9426273), np.float32(0.93537015), np.float32(0.92901975), np.float32(0.93158126), np.float32(0.9343818), np.float32(0.93074167), np.float32(0.9233629), np.float32(0.9252242), np.float32(0.9239766), np.float32(0.9292537), np.float32(0.92273813), np.float32(0.92234886), np.float32(0.9174541), np.float32(0.92656684), np.float32(0.9396962), np.float32(0.9376922), np.float32(0.9443913), np.float32(0.9524833), np.float32(0.95915014), np.float32(0.96133333), np.float32(0.96655834), np.float32(0.9698281), np.float32(0.9736432), np.float32(0.97516507), np.float32(0.9780579), np.float32(0.9779455), np.float32(0.9788219), np.float32(0.9789272), np.float32(0.9786623), np.float32(0.9791555), np.float32(0.98061633), np.float32(0.9809967), np.float32(0.9818133), np.float32(0.98148996), np.float32(0.98054117), np.float32(0.98053116), np.float32(0.9799273), np.float32(0.97896934), np.float32(0.977811), np.float32(0.97747064), np.float32(0.9730977), np.float32(0.96943617), np.float32(0.96284467), np.float32(0.96010673), np.float32(0.9573958), np.float32(0.94347405), np.float32(0.9431181), np.float32(0.9384267), np.float32(0.9150205), np.float32(0.8995371), np.float32(0.8784317), np.float32(0.82405484), np.float32(0.77315265), np.float32(0.7300248), np.float32(0.68327445), np.float32(0.5828127), np.float32(0.5170846), np.float32(0.48681042), np.float32(0.49394962), np.float32(0.48200718), np.float32(0.5095488), np.float32(0.4861028), np.float32(0.5091099), np.float32(0.4931609), np.float32(0.45407283), np.float32(0.42968774), np.float32(0.4294247), np.float32(0.45587507), np.float32(0.39896578), np.float32(0.4048137), np.float32(0.39766577), np.float32(0.42500734), np.float32(0.38657573), np.float32(0.37053084), np.float32(0.34664193), np.float32(0.32768953), np.float32(0.2909052), np.float32(0.30469075), np.float32(0.33668408), np.float32(0.2840568), np.float32(0.27779746), np.float32(0.27956808), np.float32(0.2722227), np.float32(0.25498986), np.float32(0.2605142), np.float32(0.217866), np.float32(0.2048434), np.float32(0.20189689), np.float32(0.16717552), np.float32(0.17166665), np.float32(0.17127056), np.float32(0.1819107), np.float32(0.19102168), np.float32(0.16453436), np.float32(0.15045077), np.float32(0.14538485), np.float32(0.13590829), np.float32(0.12796916), np.float32(0.121281534), np.float32(0.12346219), np.float32(0.1442709), np.float32(0.16082166), np.float32(0.16311021), np.float32(0.1965393), np.float32(0.21006794), np.float32(0.20945215), np.float32(0.2189306), np.float32(0.23469427), np.float32(0.27032614), np.float32(0.36768302), np.float32(0.4296773), np.float32(0.38993472), np.float32(0.41639578), np.float32(0.3963977), np.float32(0.43036532), np.float32(0.29555544), np.float32(0.3043274), np.float32(0.28047642), np.float32(0.30040315), np.float32(0.3922228), np.float32(0.4086118), np.float32(0.4314665), np.float32(0.4702645), np.float32(0.44949636), np.float32(0.45376953), np.float32(0.5364127), np.float32(0.46740422), np.float32(0.35652202), np.float32(0.2772163), np.float32(0.20832351), np.float32(0.16132307), np.float32(0.1413578), np.float32(0.14405382), np.float32(0.111040704), np.float32(0.08801362), np.float32(0.10872362), np.float32(0.12130923), np.float32(0.15699935), np.float32(0.16984425), np.float32(0.18045942), np.float32(0.2007325), np.float32(0.21629065), np.float32(0.20850334), np.float32(0.19764666), np.float32(0.20799741), np.float32(0.2028002), np.float32(0.18990739), np.float32(0.16641396), np.float32(0.16196474), np.float32(0.13411914), np.float32(0.12871684), np.float32(0.13527536), np.float32(0.13401645), np.float32(0.13965452), np.float32(0.15012681), np.float32(0.16980016), np.float32(0.17901376), np.float32(0.18577375), np.float32(0.18846229), np.float32(0.18008722), np.float32(0.1609835), np.float32(0.16342796), np.float32(0.1575759), np.float32(0.16656284), np.float32(0.1597827), np.float32(0.16741891), np.float32(0.18445463), np.float32(0.23028506), np.float32(0.24279986), np.float32(0.25395197), np.float32(0.26626122), np.float32(0.2858588), np.float32(0.29576227), np.float32(0.31773144), np.float32(0.37449643), np.float32(0.40530354), np.float32(0.40286165), np.float32(0.43178552), np.float32(0.45930517), np.float32(0.42814443), np.float32(0.4323497), np.float32(0.4670139), np.float32(0.47016153), np.float32(0.48775944), np.float32(0.4478179), np.float32(0.44678652), np.float32(0.44397172), np.float32(0.43147093), np.float32(0.40160608), np.float32(0.38682714), np.float32(0.34218192), np.float32(0.3727089), np.float32(0.39466152), np.float32(0.42095822)], 'MSHQQLVTPRPSPANGFGRRRTDREMGNRSDNRFHSGRSRSSSFGNAGFANGNKLEGYDSTSRNRLIFLTTCLVGHHVDVQVKNGSVFTGIFHATNSDKDFGLILKMARLTKDGSVKGQKMVFDSAGKVPSRTLIIPAKELVQVIAKDVLVTSNYLSNFSTHEKRHDFMIDTSISQSHLIDVERELEPWTPDNDDPLCPDLENTFDNTWNRNWDQFQTNEELFGVKSTFDEELYTTKLEKGPQMRELEREATRIAREIQGEDTQDPHLAEERGIHHLLGDLELDEESRFSSVFRGMADGAYEQDEDLITDAHITKMFGGSFDSATNSPGCVENSSYLTVTKRVSTDVTQLSSSFSLGVPDLRVGGGGMIDGADEVRMGMKAGGGFMCGTDQRFEFCDRESEGKS': [np.float32(0.96401614), np.float32(0.9655777), np.float32(0.9684153), np.float32(0.97202265), np.float32(0.96888953), np.float32(0.9720867), np.float32(0.973316), np.float32(0.9736572), np.float32(0.9736449), np.float32(0.9737803), np.float32(0.9742989), np.float32(0.9754134), np.float32(0.97536033), np.float32(0.9738525), np.float32(0.97506446), np.float32(0.976502), np.float32(0.97811985), np.float32(0.9798369), np.float32(0.9807686), np.float32(0.97955716), np.float32(0.9794118), np.float32(0.9790598), np.float32(0.97982556), np.float32(0.9792316), np.float32(0.9794503), np.float32(0.9789323), np.float32(0.9786139), np.float32(0.97737044), np.float32(0.97796077), np.float32(0.9754215), np.float32(0.97644967), np.float32(0.97524375), np.float32(0.97626334), np.float32(0.97547513), np.float32(0.97604865), np.float32(0.97572505), np.float32(0.97564596), np.float32(0.9764633), np.float32(0.9760069), np.float32(0.97586334), np.float32(0.9735091), np.float32(0.972875), np.float32(0.97309285), np.float32(0.9736501), np.float32(0.9707983), np.float32(0.9680548), np.float32(0.9603738), np.float32(0.9462727), np.float32(0.93313104), np.float32(0.91269994), np.float32(0.89973074), np.float32(0.877376), np.float32(0.8255701), np.float32(0.7910813), np.float32(0.76728386), np.float32(0.7230164), np.float32(0.64472467), np.float32(0.52492386), np.float32(0.40961397), np.float32(0.3066577), np.float32(0.26427343), np.float32(0.16607787), np.float32(0.14128374), np.float32(0.11130321), np.float32(0.10629382), np.float32(0.1028705), np.float32(0.08051638), np.float32(0.083852924), np.float32(0.072972305), np.float32(0.06856248), np.float32(0.06769475), np.float32(0.06153907), np.float32(0.049341604), np.float32(0.043016214), np.float32(0.04089855), np.float32(0.034200966), np.float32(0.032462344), np.float32(0.03112207), np.float32(0.029151222), np.float32(0.02903952), np.float32(0.026405988), np.float32(0.025831686), np.float32(0.02884585), np.float32(0.03000726), np.float32(0.033616986), np.float32(0.03463844), np.float32(0.03972288), np.float32(0.047118418), np.float32(0.046709243), np.float32(0.045596648), np.float32(0.04913013), np.float32(0.04432235), np.float32(0.042628463), np.float32(0.039372627), np.float32(0.047060587), np.float32(0.040437285), np.float32(0.0364635), np.float32(0.037189122), np.float32(0.035644345), np.float32(0.033925716), np.float32(0.042857915), np.float32(0.052026547), np.float32(0.061302975), np.float32(0.07581068), np.float32(0.08681507), np.float32(0.09341238), np.float32(0.09959355), np.float32(0.10315449), np.float32(0.10607042), np.float32(0.10198337), np.float32(0.09165262), np.float32(0.07878911), np.float32(0.07940782), np.float32(0.08908113), np.float32(0.09180945), np.float32(0.10633117), np.float32(0.1232343), np.float32(0.12905465), np.float32(0.13113105), np.float32(0.1348227), np.float32(0.13811824), np.float32(0.13173878), np.float32(0.1239895), np.float32(0.11894508), np.float32(0.0895431), np.float32(0.07169673), np.float32(0.06178349), np.float32(0.06245422), np.float32(0.06544956), np.float32(0.056304242), np.float32(0.045870814), np.float32(0.046760783), np.float32(0.043741994), np.float32(0.044139996), np.float32(0.045464825), np.float32(0.056928355), np.float32(0.057055697), np.float32(0.052388787), np.float32(0.050847974), np.float32(0.048054926), np.float32(0.04211987), np.float32(0.043777183), np.float32(0.04564846), np.float32(0.041699387), np.float32(0.03932523), np.float32(0.041286245), np.float32(0.04964775), np.float32(0.049079377), np.float32(0.050013717), np.float32(0.05386284), np.float32(0.070621334), np.float32(0.07644896), np.float32(0.08380058), np.float32(0.08886601), np.float32(0.10516121), np.float32(0.10424734), np.float32(0.11110963), np.float32(0.13209738), np.float32(0.13657415), np.float32(0.13663888), np.float32(0.1470906), np.float32(0.18212403), np.float32(0.16726449), np.float32(0.17865217), np.float32(0.19318044), np.float32(0.22649714), np.float32(0.20166656), np.float32(0.18656106), np.float32(0.19965255), np.float32(0.20668232), np.float32(0.19172566), np.float32(0.30325395), np.float32(0.35646328), np.float32(0.3770392), np.float32(0.36692497), np.float32(0.29487416), np.float32(0.35105184), np.float32(0.30001876), np.float32(0.3706879), np.float32(0.37733552), np.float32(0.40278924), np.float32(0.3678604), np.float32(0.43081427), np.float32(0.4202617), np.float32(0.4520417), np.float32(0.5335343), np.float32(0.60703355), np.float32(0.6223239), np.float32(0.6279352), np.float32(0.6031651), np.float32(0.6208944), np.float32(0.6408343), np.float32(0.65897614), np.float32(0.72589874), np.float32(0.71096736), np.float32(0.8051482), np.float32(0.847085), np.float32(0.75964826), np.float32(0.6184442), np.float32(0.745273), np.float32(0.80766195), np.float32(0.7990077), np.float32(0.76950884), np.float32(0.7785242), np.float32(0.75893134), np.float32(0.7755308), np.float32(0.7222074), np.float32(0.71638083), np.float32(0.7249854), np.float32(0.6464087), np.float32(0.6205493), np.float32(0.63572514), np.float32(0.6381515), np.float32(0.5921934), np.float32(0.58354676), np.float32(0.5604539), np.float32(0.57855654), np.float32(0.57951164), np.float32(0.5710081), np.float32(0.60074615), np.float32(0.60561967), np.float32(0.6026619), np.float32(0.57492125), np.float32(0.51765364), np.float32(0.5074549), np.float32(0.4959889), np.float32(0.47403374), np.float32(0.4890209), np.float32(0.49664134), np.float32(0.43151772), np.float32(0.448968), np.float32(0.4883582), np.float32(0.49399582), np.float32(0.51734585), np.float32(0.52682954), np.float32(0.51406294), np.float32(0.5287636), np.float32(0.55212843), np.float32(0.55257416), np.float32(0.5304631), np.float32(0.50250196), np.float32(0.51425284), np.float32(0.48990157), np.float32(0.44926226), np.float32(0.46111253), np.float32(0.47190586), np.float32(0.47609136), np.float32(0.4506664), np.float32(0.4624076), np.float32(0.48011518), np.float32(0.47578773), np.float32(0.44421953), np.float32(0.45410818), np.float32(0.5243157), np.float32(0.6014006), np.float32(0.62491494), np.float32(0.64809656), np.float32(0.6300376), np.float32(0.6633916), np.float32(0.6844665), np.float32(0.7240163), np.float32(0.72947675), np.float32(0.7334953), np.float32(0.7896228), np.float32(0.82985455), np.float32(0.85049367), np.float32(0.864455), np.float32(0.8818757), np.float32(0.89565617), np.float32(0.89343077), np.float32(0.9018508), np.float32(0.90734583), np.float32(0.89277637), np.float32(0.8838809), np.float32(0.8824707), np.float32(0.8644), np.float32(0.86128896), np.float32(0.83367676), np.float32(0.807221), np.float32(0.75547975), np.float32(0.7206484), np.float32(0.71529824), np.float32(0.67028964), np.float32(0.56515217), np.float32(0.3938585), np.float32(0.3573106), np.float32(0.3759493), np.float32(0.4000722), np.float32(0.4195362), np.float32(0.42335525), np.float32(0.5634081), np.float32(0.603572), np.float32(0.6276787), np.float32(0.66679716), np.float32(0.69001746), np.float32(0.68895113), np.float32(0.62197816), np.float32(0.63476545), np.float32(0.66684645), np.float32(0.7435652), np.float32(0.73966837), np.float32(0.76843834), np.float32(0.81655467), np.float32(0.83673555), np.float32(0.836675), np.float32(0.8541763), np.float32(0.8499178), np.float32(0.8530568), np.float32(0.84265107), np.float32(0.8588585), np.float32(0.8588081), np.float32(0.84357077), np.float32(0.8362392), np.float32(0.86265594), np.float32(0.86793137), np.float32(0.8667421), np.float32(0.887976), np.float32(0.8952714), np.float32(0.89133036), np.float32(0.9191021), np.float32(0.92169046), np.float32(0.9255347), np.float32(0.9382547), np.float32(0.9445298), np.float32(0.9436703), np.float32(0.94334257), np.float32(0.9384241), np.float32(0.9413549), np.float32(0.93577677), np.float32(0.9351595), np.float32(0.9385264), np.float32(0.9105513), np.float32(0.89579463), np.float32(0.89935887), np.float32(0.8636452), np.float32(0.78490573), np.float32(0.77514595), np.float32(0.81182075), np.float32(0.83627826), np.float32(0.6635195), np.float32(0.6695117), np.float32(0.63571995), np.float32(0.41928717), np.float32(0.35098666), np.float32(0.48637113), np.float32(0.4636132), np.float32(0.6763797), np.float32(0.6114893), np.float32(0.59018445), np.float32(0.6210328), np.float32(0.4563396), np.float32(0.2802367), np.float32(0.30495355), np.float32(0.4379562), np.float32(0.49142897), np.float32(0.36172622), np.float32(0.4499535), np.float32(0.3547961), np.float32(0.1816424), np.float32(0.1883578), np.float32(0.2114957), np.float32(0.4890569), np.float32(0.61322063), np.float32(0.67957145), np.float32(0.6735319), np.float32(0.7786161), np.float32(0.80242586), np.float32(0.89197904), np.float32(0.91977465), np.float32(0.9188337), np.float32(0.9303648), np.float32(0.91011053), np.float32(0.94451106), np.float32(0.917644), np.float32(0.9217167), np.float32(0.9142282), np.float32(0.9073325), np.float32(0.8961398), np.float32(0.90900683), np.float32(0.8799926), np.float32(0.87615347), np.float32(0.8085153), np.float32(0.7284459), np.float32(0.82908), np.float32(0.87864697), np.float32(0.8644337), np.float32(0.90235144), np.float32(0.9388623), np.float32(0.93716407), np.float32(0.9422111), np.float32(0.94509387), np.float32(0.94780654), np.float32(0.95440173), np.float32(0.96054614), np.float32(0.960253), np.float32(0.95903224), np.float32(0.96560705), np.float32(0.9621945), np.float32(0.96014464), np.float32(0.9610748), np.float32(0.9760271), np.float32(0.9542985), np.float32(0.97129816), np.float32(0.9423059)], 'MASFASNTFSHQLYAAFRPTYSKQLYSAVLAYHRGPSRTALDLGTGHGLVARELSSHFQRVLASDPSAGMIQEARQLSIGFPNITFYQERAEECPSAADAQVDLVTAAQSAHWFDYAKLWPEMRRIVRSGGTLAFWGYKDHVLVSYPRATNIINEYAYGQDPWLLGSYWQQPGRSIVQQKLRAVQPPVEDWEDVSRDEYEPGVEGGTRFMHARMTLGSMEEYVRTWSSFHAWQRKWPDRRRRAPGDTDQRGDVIDEMMDEIRETEPSFQRDDWQDVEVDVEWGSALILARRR': [np.float32(0.35949546), np.float32(0.38453868), np.float32(0.30308318), np.float32(0.21934786), np.float32(0.23395205), np.float32(0.21429518), np.float32(0.22785325), np.float32(0.21865252), np.float32(0.24437454), np.float32(0.19844094), np.float32(0.1978518), np.float32(0.20531091), np.float32(0.20770244), np.float32(0.18084988), np.float32(0.18359105), np.float32(0.1691799), np.float32(0.12855804), np.float32(0.10852884), np.float32(0.09412404), np.float32(0.094973415), np.float32(0.083787836), np.float32(0.084461264), np.float32(0.1014877), np.float32(0.098154284), np.float32(0.097950056), np.float32(0.10729889), np.float32(0.11447671), np.float32(0.11851605), np.float32(0.11630622), np.float32(0.12531652), np.float32(0.118104935), np.float32(0.11340901), np.float32(0.109994575), np.float32(0.107796356), np.float32(0.11478387), np.float32(0.09988753), np.float32(0.084936276), np.float32(0.100085236), np.float32(0.093016006), np.float32(0.08179595), np.float32(0.106085114), np.float32(0.11809541), np.float32(0.10635156), np.float32(0.09374993), np.float32(0.10165512), np.float32(0.095946625), np.float32(0.075661555), np.float32(0.07092379), np.float32(0.06981491), np.float32(0.06276436), np.float32(0.055320047), np.float32(0.056305155), np.float32(0.0645312), np.float32(0.0658387), np.float32(0.06806354), np.float32(0.07012954), np.float32(0.075323366), np.float32(0.075566605), np.float32(0.07232498), np.float32(0.06890756), np.float32(0.07710662), np.float32(0.08405669), np.float32(0.0838373), np.float32(0.08832211), np.float32(0.092495896), np.float32(0.08768444), np.float32(0.09971923), np.float32(0.10636143), np.float32(0.10181754), np.float32(0.098383486), np.float32(0.11151255), np.float32(0.10969636), np.float32(0.089814864), np.float32(0.093854986), np.float32(0.0975545), np.float32(0.088048376), np.float32(0.07990133), np.float32(0.08423012), np.float32(0.08374547), np.float32(0.077851996), np.float32(0.081565574), np.float32(0.088107966), np.float32(0.08358227), np.float32(0.09095288), np.float32(0.09410766), np.float32(0.09075008), np.float32(0.102137856), np.float32(0.11305203), np.float32(0.107744984), np.float32(0.12119797), np.float32(0.1164793), np.float32(0.11816847), np.float32(0.10902358), np.float32(0.10499504), np.float32(0.099950716), np.float32(0.09517361), np.float32(0.09840322), np.float32(0.0990848), np.float32(0.10119253), np.float32(0.1003942), np.float32(0.09855227), np.float32(0.080644354), np.float32(0.07348386), np.float32(0.07826344), np.float32(0.06520211), np.float32(0.05447058), np.float32(0.06597255), np.float32(0.057501484), np.float32(0.0503069), np.float32(0.054439325), np.float32(0.053824846), np.float32(0.042066567), np.float32(0.043329723), np.float32(0.04257615), np.float32(0.039726216), np.float32(0.03382176), np.float32(0.037553646), np.float32(0.04119729), np.float32(0.04318232), np.float32(0.04228933), np.float32(0.041279696), np.float32(0.038115524), np.float32(0.03595353), np.float32(0.03387187), np.float32(0.029010233), np.float32(0.027714474), np.float32(0.027576318), np.float32(0.028112995), np.float32(0.031226547), np.float32(0.031333562), np.float32(0.025809579), np.float32(0.02544006), np.float32(0.026480338), np.float32(0.023632862), np.float32(0.021495575), np.float32(0.025171611), np.float32(0.025664708), np.float32(0.023846831), np.float32(0.024815567), np.float32(0.027982827), np.float32(0.026080826), np.float32(0.023756457), np.float32(0.02235471), np.float32(0.02436408), np.float32(0.025276942), np.float32(0.026137965), np.float32(0.028292077), np.float32(0.031137168), np.float32(0.03431069), np.float32(0.037281074), np.float32(0.03921788), np.float32(0.03728944), np.float32(0.03367192), np.float32(0.03217731), np.float32(0.032768447), np.float32(0.03585005), np.float32(0.036578573), np.float32(0.035441224), np.float32(0.04049559), np.float32(0.042609874), np.float32(0.040095665), np.float32(0.043284398), np.float32(0.044553537), np.float32(0.040849406), np.float32(0.041282922), np.float32(0.039923478), np.float32(0.040523734), np.float32(0.039848145), np.float32(0.043357223), np.float32(0.040709216), np.float32(0.0409327), np.float32(0.04210361), np.float32(0.042438596), np.float32(0.042802203), np.float32(0.046306536), np.float32(0.05216474), np.float32(0.06669073), np.float32(0.08611565), np.float32(0.10478151), np.float32(0.106116794), np.float32(0.124428436), np.float32(0.14632623), np.float32(0.13361695), np.float32(0.124565594), np.float32(0.13649921), np.float32(0.14244664), np.float32(0.15624031), np.float32(0.14764385), np.float32(0.15269889), np.float32(0.16672276), np.float32(0.17168991), np.float32(0.17743948), np.float32(0.19939484), np.float32(0.22272515), np.float32(0.21085745), np.float32(0.19891214), np.float32(0.20328678), np.float32(0.18548526), np.float32(0.19758844), np.float32(0.17283359), np.float32(0.15924945), np.float32(0.16245216), np.float32(0.14230813), np.float32(0.15139316), np.float32(0.13556963), np.float32(0.13946189), np.float32(0.14023307), np.float32(0.12253234), np.float32(0.1087588), np.float32(0.09053839), np.float32(0.08006314), np.float32(0.066859744), np.float32(0.072395325), np.float32(0.06542743), np.float32(0.06429442), np.float32(0.06840855), np.float32(0.06712487), np.float32(0.06410992), np.float32(0.06353226), np.float32(0.068847135), np.float32(0.06766828), np.float32(0.07050309), np.float32(0.07893419), np.float32(0.08985643), np.float32(0.09161337), np.float32(0.093840696), np.float32(0.11046557), np.float32(0.1239766), np.float32(0.12296097), np.float32(0.12852578), np.float32(0.14223462), np.float32(0.14256655), np.float32(0.14609516), np.float32(0.15320002), np.float32(0.18837552), np.float32(0.2385268), np.float32(0.24877384), np.float32(0.3327382), np.float32(0.4251958), np.float32(0.46111822), np.float32(0.5253845), np.float32(0.5998629), np.float32(0.56340075), np.float32(0.5469319), np.float32(0.55936104), np.float32(0.55216444), np.float32(0.52085906), np.float32(0.50894284), np.float32(0.5368193), np.float32(0.5554158), np.float32(0.5413009), np.float32(0.5382418), np.float32(0.54285336), np.float32(0.51521844), np.float32(0.49069107), np.float32(0.4607072), np.float32(0.40700525), np.float32(0.372336), np.float32(0.36528775), np.float32(0.39313596), np.float32(0.40618402), np.float32(0.3700205), np.float32(0.39262745), np.float32(0.44663787), np.float32(0.45280293), np.float32(0.507907), np.float32(0.53053653), np.float32(0.54731), np.float32(0.53930974), np.float32(0.57629645), np.float32(0.6038214), np.float32(0.5495339), np.float32(0.5823234), np.float32(0.58037585), np.float32(0.5141969), np.float32(0.4546396), np.float32(0.43274754), np.float32(0.41266894), np.float32(0.40297306), np.float32(0.4083763), np.float32(0.4244107), np.float32(0.39925143), np.float32(0.40328455), np.float32(0.38685983), np.float32(0.4029503), np.float32(0.392864), np.float32(0.35563686), np.float32(0.35684568), np.float32(0.36227334), np.float32(0.3585084), np.float32(0.3957833), np.float32(0.4468234)], 'MKDVKSRALPIRPASKTKNVRQASRSLQQGKNMIVAGFADLGSSQVFWLLKESEASNIYKWELIMEIYNDANKSPKSIAVSNSSQAIDWLEAVFLDLTEHGTRGDNKVVVKAHPYALLDASLALQATGRDAALKTPSVHTVLSTCQEESDVSSLLDKTTPSQGGVQAAKPTRQKTPHNKIKHLPTSSFKTTATVVIAGVFSVVAAVSLTVPSVSHFAASCIPIIYDNTIFLLKPPYLYLVINCIILSIVATSKLTHESCSSTDDPDTVVPVPTYIDAGYLNVAHVAGSDYTGFVENDATVKDVHEVIDNDKVIGEDAKTETEKPRTSNGLPEPETDKPKLKDGSLEISVLKSTRKAPRFGRQKSLKAGQEGKKSALGVTKPPRRQDTLETTWKKITEGRSTPLIKHLSKSDKWQERSHARSSKEKEKTTKSENSTEDDTLRKTRLKREPSPGQEELNRRVEAFIKKFNEEMRLQRLESLAKYNELVVNRGTRL': [np.float32(0.9591667), np.float32(0.95300895), np.float32(0.9494372), np.float32(0.96106976), np.float32(0.95813787), np.float32(0.95701754), np.float32(0.9613502), np.float32(0.96195275), np.float32(0.95896703), np.float32(0.9542179), np.float32(0.9397697), np.float32(0.9384368), np.float32(0.9145712), np.float32(0.8883777), np.float32(0.77941597), np.float32(0.7770415), np.float32(0.7720912), np.float32(0.70631576), np.float32(0.7460942), np.float32(0.7402467), np.float32(0.7190201), np.float32(0.7080751), np.float32(0.6850144), np.float32(0.603565), np.float32(0.57205427), np.float32(0.5343719), np.float32(0.50949794), np.float32(0.43848002), np.float32(0.41735855), np.float32(0.37411997), np.float32(0.33755693), np.float32(0.29831886), np.float32(0.26096246), np.float32(0.2203281), np.float32(0.18618803), np.float32(0.15997702), np.float32(0.16391116), np.float32(0.11548189), np.float32(0.09095505), np.float32(0.09549916), np.float32(0.08440729), np.float32(0.06778468), np.float32(0.07568449), np.float32(0.07740143), np.float32(0.080097444), np.float32(0.085382625), np.float32(0.095185824), np.float32(0.088845514), np.float32(0.086244434), np.float32(0.087177694), np.float32(0.09061972), np.float32(0.079283684), np.float32(0.06601114), np.float32(0.06292768), np.float32(0.057997286), np.float32(0.050263792), np.float32(0.04957245), np.float32(0.050163344), np.float32(0.06328256), np.float32(0.0674221), np.float32(0.07332162), np.float32(0.084202185), np.float32(0.09589097), np.float32(0.099038064), np.float32(0.097368754), np.float32(0.101082385), np.float32(0.09699124), np.float32(0.101977825), np.float32(0.10480516), np.float32(0.10855538), np.float32(0.11832823), np.float32(0.12776025), np.float32(0.13233268), np.float32(0.14525846), np.float32(0.13730587), np.float32(0.13164653), np.float32(0.13690415), np.float32(0.13179006), np.float32(0.119145155), np.float32(0.12718105), np.float32(0.13217032), np.float32(0.12161024), np.float32(0.10875864), np.float32(0.10461412), np.float32(0.09266817), np.float32(0.06680576), np.float32(0.06592897), np.float32(0.065242365), np.float32(0.055399172), np.float32(0.054949448), np.float32(0.059667543), np.float32(0.065669835), np.float32(0.072116815), np.float32(0.07633328), np.float32(0.0776518), np.float32(0.08455469), np.float32(0.07977071), np.float32(0.0766421), np.float32(0.073939614), np.float32(0.08645945), np.float32(0.079278834), np.float32(0.085213274), np.float32(0.093470484), np.float32(0.09136825), np.float32(0.08459241), np.float32(0.08473235), np.float32(0.09083688), np.float32(0.090977915), np.float32(0.09122216), np.float32(0.09850531), np.float32(0.09789835), np.float32(0.08266187), np.float32(0.07588491), np.float32(0.07726263), np.float32(0.0727449), np.float32(0.068235524), np.float32(0.06196517), np.float32(0.06450179), np.float32(0.082138054), np.float32(0.0922938), np.float32(0.10963046), np.float32(0.12601212), np.float32(0.17014304), np.float32(0.15787685), np.float32(0.18606596), np.float32(0.19925892), np.float32(0.21788764), np.float32(0.26763213), np.float32(0.29760548), np.float32(0.2938058), np.float32(0.3111615), np.float32(0.3118172), np.float32(0.29574034), np.float32(0.30428025), np.float32(0.40855214), np.float32(0.47425902), np.float32(0.5407831), np.float32(0.5528551), np.float32(0.5815474), np.float32(0.6550422), np.float32(0.7174792), np.float32(0.7112479), np.float32(0.6770093), np.float32(0.7003829), np.float32(0.74093664), np.float32(0.7852644), np.float32(0.77940804), np.float32(0.79705155), np.float32(0.83275944), np.float32(0.8537565), np.float32(0.8641173), np.float32(0.8727573), np.float32(0.91231185), np.float32(0.9360663), np.float32(0.9469761), np.float32(0.9563507), np.float32(0.9609559), np.float32(0.9679347), np.float32(0.97080505), np.float32(0.9747611), np.float32(0.9765362), np.float32(0.9786421), np.float32(0.97926563), np.float32(0.9776857), np.float32(0.9784678), np.float32(0.9793459), np.float32(0.97937655), np.float32(0.9812537), np.float32(0.9816426), np.float32(0.97972804), np.float32(0.98079294), np.float32(0.9797192), np.float32(0.97887725), np.float32(0.97893023), np.float32(0.97318655), np.float32(0.9694942), np.float32(0.9656515), np.float32(0.9648093), np.float32(0.962501), np.float32(0.95829874), np.float32(0.9524225), np.float32(0.9438966), np.float32(0.934034), np.float32(0.92719066), np.float32(0.9241012), np.float32(0.9114072), np.float32(0.8678194), np.float32(0.8370571), np.float32(0.8001239), np.float32(0.70609766), np.float32(0.65889084), np.float32(0.6640849), np.float32(0.559118), np.float32(0.5181532), np.float32(0.45321053), np.float32(0.48931873), np.float32(0.37865824), np.float32(0.35441363), np.float32(0.40054655), np.float32(0.4322744), np.float32(0.41461423), np.float32(0.4146428), np.float32(0.44291648), np.float32(0.41250774), np.float32(0.37962306), np.float32(0.38148326), np.float32(0.38924962), np.float32(0.40773302), np.float32(0.37840742), np.float32(0.36622506), np.float32(0.38409624), np.float32(0.33114594), np.float32(0.30683547), np.float32(0.3038027), np.float32(0.28436103), np.float32(0.30290613), np.float32(0.2722536), np.float32(0.27704844), np.float32(0.30496013), np.float32(0.30813533), np.float32(0.30553925), np.float32(0.30233383), np.float32(0.31202075), np.float32(0.2894688), np.float32(0.24681193), np.float32(0.21932575), np.float32(0.25298166), np.float32(0.21356012), np.float32(0.20577437), np.float32(0.2559783), np.float32(0.20671335), np.float32(0.23175834), np.float32(0.24804957), np.float32(0.26672605), np.float32(0.27052867), np.float32(0.27702582), np.float32(0.2915901), np.float32(0.31437278), np.float32(0.29838294), np.float32(0.45449674), np.float32(0.5261077), np.float32(0.4624843), np.float32(0.47110993), np.float32(0.3978997), np.float32(0.32189032), np.float32(0.30902383), np.float32(0.4149256), np.float32(0.4531652), np.float32(0.45718682), np.float32(0.5393264), np.float32(0.5721199), np.float32(0.54522884), np.float32(0.53324896), np.float32(0.5406841), np.float32(0.58196145), np.float32(0.6247553), np.float32(0.67908686), np.float32(0.71194535), np.float32(0.68857497), np.float32(0.7152707), np.float32(0.7696094), np.float32(0.8537968), np.float32(0.8782594), np.float32(0.8897619), np.float32(0.9258314), np.float32(0.9324262), np.float32(0.9358365), np.float32(0.93022263), np.float32(0.9061461), np.float32(0.8923634), np.float32(0.9032683), np.float32(0.9088966), np.float32(0.9092912), np.float32(0.9172488), np.float32(0.9060572), np.float32(0.88986397), np.float32(0.84539443), np.float32(0.78203857), np.float32(0.7923348), np.float32(0.81903636), np.float32(0.78012), np.float32(0.781889), np.float32(0.69698733), np.float32(0.76548606), np.float32(0.79625124), np.float32(0.7881426), np.float32(0.74726105), np.float32(0.74115676), np.float32(0.80912846), np.float32(0.82460445), np.float32(0.8461014), np.float32(0.7841744), np.float32(0.8171839), np.float32(0.8644198), np.float32(0.76595324), np.float32(0.7314782), np.float32(0.7385746), np.float32(0.8327965), np.float32(0.7428031), np.float32(0.7173418), np.float32(0.75424325), np.float32(0.81436837), np.float32(0.8647725), np.float32(0.8695795), np.float32(0.85194236), np.float32(0.86865747), np.float32(0.83416605), np.float32(0.8595738), np.float32(0.8541842), np.float32(0.88322586), np.float32(0.89719135), np.float32(0.88994056), np.float32(0.9108063), np.float32(0.9023757), np.float32(0.91081184), np.float32(0.91481835), np.float32(0.92061913), np.float32(0.9348019), np.float32(0.9348607), np.float32(0.94387585), np.float32(0.94864106), np.float32(0.94968116), np.float32(0.95456505), np.float32(0.9576885), np.float32(0.9640756), np.float32(0.9711048), np.float32(0.9721076), np.float32(0.9741984), np.float32(0.975172), np.float32(0.9753949), np.float32(0.97554684), np.float32(0.9732728), np.float32(0.9739198), np.float32(0.97531885), np.float32(0.9735275), np.float32(0.9755619), np.float32(0.97458935), np.float32(0.9744813), np.float32(0.9746227), np.float32(0.9762333), np.float32(0.9761161), np.float32(0.9761672), np.float32(0.97657555), np.float32(0.97841185), np.float32(0.9780447), np.float32(0.97795516), np.float32(0.9780361), np.float32(0.9784082), np.float32(0.9775209), np.float32(0.97835153), np.float32(0.9789867), np.float32(0.97907764), np.float32(0.97963506), np.float32(0.9806159), np.float32(0.98094225), np.float32(0.9814493), np.float32(0.98228604), np.float32(0.98200375), np.float32(0.98231655), np.float32(0.982298), np.float32(0.9834643), np.float32(0.98427135), np.float32(0.98435485), np.float32(0.98482275), np.float32(0.98543304), np.float32(0.9855428), np.float32(0.9851778), np.float32(0.9846922), np.float32(0.98511744), np.float32(0.98501194), np.float32(0.98448676), np.float32(0.9841955), np.float32(0.9842667), np.float32(0.98346484), np.float32(0.98284805), np.float32(0.9823334), np.float32(0.9823272), np.float32(0.9816156), np.float32(0.9804316), np.float32(0.97940534), np.float32(0.97882175), np.float32(0.9775115), np.float32(0.97748774), np.float32(0.97582316), np.float32(0.9746156), np.float32(0.9728914), np.float32(0.97181547), np.float32(0.9724348), np.float32(0.96779925), np.float32(0.96755534), np.float32(0.9670392), np.float32(0.96850103), np.float32(0.96730554), np.float32(0.96901435), np.float32(0.96962154), np.float32(0.966383), np.float32(0.9657778), np.float32(0.96324986), np.float32(0.9597528), np.float32(0.95470303), np.float32(0.95227796), np.float32(0.9527745), np.float32(0.954914), np.float32(0.95810676), np.float32(0.9538437), np.float32(0.9460522), np.float32(0.9456376), np.float32(0.94220185), np.float32(0.9431147), np.float32(0.93720376), np.float32(0.9383202), np.float32(0.93445563), np.float32(0.9327875), np.float32(0.93417805), np.float32(0.9367307), np.float32(0.93929935), np.float32(0.9378946), np.float32(0.9409888), np.float32(0.9434833), np.float32(0.944074), np.float32(0.9481113), np.float32(0.9462354), np.float32(0.9491389), np.float32(0.95067126), np.float32(0.9534741), np.float32(0.959385), np.float32(0.96440977), np.float32(0.96530294), np.float32(0.9657229), np.float32(0.9689792), np.float32(0.96554905), np.float32(0.9622868), np.float32(0.9605223), np.float32(0.96053594), np.float32(0.9616075), np.float32(0.9610881), np.float32(0.95577174), np.float32(0.9498126), np.float32(0.94086653), np.float32(0.93406093), np.float32(0.9303331), np.float32(0.9291757), np.float32(0.9225009), np.float32(0.92186), np.float32(0.9053484), np.float32(0.8904419), np.float32(0.8842153), np.float32(0.86214757), np.float32(0.8222657), np.float32(0.80470616), np.float32(0.79713976), np.float32(0.76895314), np.float32(0.7247417), np.float32(0.7021892), np.float32(0.65284723), np.float32(0.61064756), np.float32(0.5756847), np.float32(0.5665945), np.float32(0.5255616), np.float32(0.51542914), np.float32(0.5115436), np.float32(0.52541685), np.float32(0.5057981), np.float32(0.4659617), np.float32(0.45688516), np.float32(0.4562127), np.float32(0.4341698), np.float32(0.43722257), np.float32(0.4386629), np.float32(0.44758856), np.float32(0.44363114), np.float32(0.44765294), np.float32(0.46657583), np.float32(0.48316586), np.float32(0.48908728), np.float32(0.50991505), np.float32(0.5286324), np.float32(0.590626), np.float32(0.5950004), np.float32(0.6206163), np.float32(0.6319383), np.float32(0.6344508), np.float32(0.6465353), np.float32(0.65251166), np.float32(0.66247916), np.float32(0.66853046), np.float32(0.6613243), np.float32(0.6578666), np.float32(0.6696681), np.float32(0.68062204), np.float32(0.69240296), np.float32(0.696622), np.float32(0.7011016)], 'MVKADFDRDYYADLEIEQGASINEIKKQFRKLALVYHPDRNLGKETDITAKFQAIQSAHEVLTDPLERQRYDDARSRFRYTSASAFRSTKGNPYSSYGSEWAPPPKPPPYRPNRNPPPQSAGAARYSTFQTPKQSASAAAQEGPEARKSTFNAWESMKGNQRASASYRTGSGPTWTTPKSAPRNQYDREESSGFKNTAPPRHKPSFDDFRSESYHARTPSNPAPPIPKRNGFMPSNPGADEPSAGKGNYSTSRVNRNMPPPPPPREAPSFEQEREKAYTPAAAPPVNNSTRPSPKINDPLREFRTEEEPSYEPRLSTPYASAGGEKFDPFDAANLARSKTSRESFTEPKTRKPVPRAGSDPDLTSPSPNSTPKDTSPKDSFPRVSIPKDNFPRDSIPKGSSPKDSTPKDSFSKDNFLKNSIPKDSIPIDSFPKESIPKDSIPKDSIPKDSIPKDSIPKDNIPKDNIPREKIPRNHVPKDNIKKDSTPKPAQAFATSPDSSDSGNAPEINPQRPRVFAKPRKPTSAQEQRQPDTAPPETSKQNGPAAQEEPKRQDSMYDTSSKYTASNPKEPFHHLKHASFPGTPLRLPPSYSKSMQDAYREKYPGSSITSRGHHAASPPSGGSSHFSKDFQQGQKDNLHHKSGVFTHSMNTFEAAQHNLVDRLVANKERAQNLHQNGHVKSVKSANYQVRNDKAIYSFKATSAETSNFIKRPTSVTRSHSAFSAGDSRLNSLLLDKLNAHANTNSQNSFSMKLDDETFSPTQPKINTTFSSADWLPKFEAGGDYFVPERKTTQIPLHSRFRAQSASRPRARSPVKSRSADSKPFPTRKLDSDTPIESPGGTRFSPKDWEETFKPQTFAPPSIPSPIKPSLPPRVGSRRPRLPIPRPTVGSAAVFNEDDSSDDKPLFAGRNSKAPKPPASPDAMDVDSPPPATPAPPPPAPPPQASQAKASPPQPSPAKASPPRASAGLKINTDQLKRSAASSQSPVDAEGLGVDFHDLDIEDLLSSLNLPTPPTAPRYSHESYTALSQGIYLSSFTAYMGDWDFFAKRMLLHLLARKNQNDGLGSNRWENPQGLDIYRRGLKEDGAVMSHWVAAVASHDQAMKEFAINKERFDIADGRDRERPRKKTH': [np.float32(0.5583877), np.float32(0.48600435), np.float32(0.47992083), np.float32(0.46591735), np.float32(0.5046698), np.float32(0.49085352), np.float32(0.45612085), np.float32(0.43984756), np.float32(0.42511547), np.float32(0.44356373), np.float32(0.39980695), np.float32(0.4228424), np.float32(0.39117673), np.float32(0.32813427), np.float32(0.31380653), np.float32(0.32169208), np.float32(0.31013015), np.float32(0.27595183), np.float32(0.2854702), np.float32(0.29599464), np.float32(0.27845737), np.float32(0.23052512), np.float32(0.23185693), np.float32(0.22494972), np.float32(0.20529807), np.float32(0.20103005), np.float32(0.20902485), np.float32(0.25487855), np.float32(0.26194406), np.float32(0.30240184), np.float32(0.3120967), np.float32(0.3321274), np.float32(0.37790257), np.float32(0.36324114), np.float32(0.3785689), np.float32(0.42494768), np.float32(0.36349636), np.float32(0.3519563), np.float32(0.3309716), np.float32(0.31275833), np.float32(0.30704343), np.float32(0.33382043), np.float32(0.35519597), np.float32(0.33777565), np.float32(0.34825692), np.float32(0.411882), np.float32(0.3932981), np.float32(0.36187717), np.float32(0.40524265), np.float32(0.42854005), np.float32(0.4257162), np.float32(0.37417644), np.float32(0.35389513), np.float32(0.35212278), np.float32(0.35194334), np.float32(0.3525846), np.float32(0.3754003), np.float32(0.3656397), np.float32(0.3773957), np.float32(0.40854886), np.float32(0.43853435), np.float32(0.46434954), np.float32(0.4851684), np.float32(0.506713), np.float32(0.5172551), np.float32(0.50470114), np.float32(0.5178464), np.float32(0.536272), np.float32(0.54293615), np.float32(0.54646116), np.float32(0.565674), np.float32(0.5821935), np.float32(0.5773661), np.float32(0.60765475), np.float32(0.66507095), np.float32(0.6397099), np.float32(0.6833663), np.float32(0.72003675), np.float32(0.7690404), np.float32(0.79043335), np.float32(0.794541), np.float32(0.8239676), np.float32(0.844664), np.float32(0.8669989), np.float32(0.88049537), np.float32(0.8981325), np.float32(0.91390413), np.float32(0.9120759), np.float32(0.9184134), np.float32(0.92345417), np.float32(0.93846506), np.float32(0.9249727), np.float32(0.9326602), np.float32(0.9349044), np.float32(0.9450562), np.float32(0.9487583), np.float32(0.95483375), np.float32(0.9595384), np.float32(0.9634655), np.float32(0.96347433), np.float32(0.96793133), np.float32(0.9694224), np.float32(0.97161394), np.float32(0.9729169), np.float32(0.9733628), np.float32(0.9751355), np.float32(0.9766297), np.float32(0.9780703), np.float32(0.97946805), np.float32(0.97993326), np.float32(0.9800575), np.float32(0.98139507), np.float32(0.9812485), np.float32(0.9807252), np.float32(0.98076415), np.float32(0.98027027), np.float32(0.98001605), np.float32(0.9807762), np.float32(0.9806979), np.float32(0.9804788), np.float32(0.9806882), np.float32(0.98095244), np.float32(0.98111504), np.float32(0.981233), np.float32(0.98083204), np.float32(0.98023546), np.float32(0.97977626), np.float32(0.9795956), np.float32(0.98071736), np.float32(0.98116815), np.float32(0.98109174), np.float32(0.9801891), np.float32(0.9804617), np.float32(0.9800427), np.float32(0.979195), np.float32(0.97879785), np.float32(0.9793002), np.float32(0.9774441), np.float32(0.97624844), np.float32(0.9764895), np.float32(0.97637457), np.float32(0.9748594), np.float32(0.97377306), np.float32(0.97224426), np.float32(0.9712062), np.float32(0.9711872), np.float32(0.96992254), np.float32(0.96617067), np.float32(0.96554583), np.float32(0.96641123), np.float32(0.96604407), np.float32(0.9647979), np.float32(0.96319467), np.float32(0.96118295), np.float32(0.9593988), np.float32(0.96160686), np.float32(0.9625859), np.float32(0.9616031), np.float32(0.9628784), np.float32(0.96247745), np.float32(0.9612196), np.float32(0.96326184), np.float32(0.966305), np.float32(0.9707672), np.float32(0.9724811), np.float32(0.9743877), np.float32(0.97454834), np.float32(0.9752628), np.float32(0.9760123), np.float32(0.9765602), np.float32(0.9762556), np.float32(0.9771185), np.float32(0.9767617), np.float32(0.97713614), np.float32(0.9765478), np.float32(0.9766583), np.float32(0.97741675), np.float32(0.9779408), np.float32(0.97891915), np.float32(0.97907215), np.float32(0.9790035), np.float32(0.9786791), np.float32(0.9791765), np.float32(0.9792852), np.float32(0.9787089), np.float32(0.97889173), np.float32(0.97872066), np.float32(0.97783387), np.float32(0.9775963), np.float32(0.9783862), np.float32(0.9792828), np.float32(0.9789341), np.float32(0.9787617), np.float32(0.9785774), np.float32(0.9788663), np.float32(0.9781641), np.float32(0.9779168), np.float32(0.97755265), np.float32(0.97706044), np.float32(0.9761233), np.float32(0.976318), np.float32(0.97590977), np.float32(0.97595257), np.float32(0.9756477), np.float32(0.97730154), np.float32(0.9776579), np.float32(0.97687733), np.float32(0.9767091), np.float32(0.9770414), np.float32(0.97704256), np.float32(0.9771888), np.float32(0.9773506), np.float32(0.9770064), np.float32(0.9767097), np.float32(0.9769619), np.float32(0.9767715), np.float32(0.9776534), np.float32(0.97904176), np.float32(0.97854567), np.float32(0.9781068), np.float32(0.9797651), np.float32(0.97945064), np.float32(0.9795542), np.float32(0.9801441), np.float32(0.97991174), np.float32(0.9808225), np.float32(0.98008853), np.float32(0.98001844), np.float32(0.9807087), np.float32(0.9810089), np.float32(0.9803796), np.float32(0.98032504), np.float32(0.9808156), np.float32(0.9804419), np.float32(0.98125273), np.float32(0.9815765), np.float32(0.9816403), np.float32(0.9820331), np.float32(0.9813793), np.float32(0.98192513), np.float32(0.9816674), np.float32(0.98168105), np.float32(0.98223144), np.float32(0.9824087), np.float32(0.9828379), np.float32(0.98265725), np.float32(0.98305017), np.float32(0.9827204), np.float32(0.98240626), np.float32(0.98231506), np.float32(0.98193526), np.float32(0.9811709), np.float32(0.9807159), np.float32(0.9805532), np.float32(0.9806667), np.float32(0.9798978), np.float32(0.97936594), np.float32(0.9786841), np.float32(0.97822547), np.float32(0.9785517), np.float32(0.97826844), np.float32(0.9773287), np.float32(0.97739124), np.float32(0.9770273), np.float32(0.9778195), np.float32(0.97778237), np.float32(0.97850865), np.float32(0.9784339), np.float32(0.9782915), np.float32(0.9782034), np.float32(0.9782204), np.float32(0.9780725), np.float32(0.97722536), np.float32(0.9772884), np.float32(0.9781505), np.float32(0.9784476), np.float32(0.9792331), np.float32(0.9788179), np.float32(0.9782387), np.float32(0.9797315), np.float32(0.97970515), np.float32(0.9792641), np.float32(0.97841656), np.float32(0.97860545), np.float32(0.97907215), np.float32(0.97875196), np.float32(0.97832745), np.float32(0.9779368), np.float32(0.977737), np.float32(0.97749054), np.float32(0.97449374), np.float32(0.9746382), np.float32(0.9737308), np.float32(0.9733637), np.float32(0.97304374), np.float32(0.9732291), np.float32(0.9738419), np.float32(0.9739526), np.float32(0.9730857), np.float32(0.97465646), np.float32(0.97442496), np.float32(0.97381413), np.float32(0.9742857), np.float32(0.9745796), np.float32(0.9736092), np.float32(0.9748386), np.float32(0.97378516), np.float32(0.97471625), np.float32(0.9733681), np.float32(0.9732953), np.float32(0.9744196), np.float32(0.97504175), np.float32(0.9745198), np.float32(0.9751892), np.float32(0.97526395), np.float32(0.9758731), np.float32(0.9752818), np.float32(0.97420985), np.float32(0.9743707), np.float32(0.97352356), np.float32(0.97343045), np.float32(0.97398156), np.float32(0.9752812), np.float32(0.97546273), np.float32(0.97528696), np.float32(0.97709936), np.float32(0.97662205), np.float32(0.9770378), np.float32(0.9779806), np.float32(0.97759676), np.float32(0.97811866), np.float32(0.97770506), np.float32(0.9772296), np.float32(0.97835666), np.float32(0.9779373), np.float32(0.9774523), np.float32(0.9769201), np.float32(0.9772677), np.float32(0.97711015), np.float32(0.97743213), np.float32(0.9781405), np.float32(0.978953), np.float32(0.9795869), np.float32(0.9804115), np.float32(0.9810083), np.float32(0.981685), np.float32(0.98240906), np.float32(0.98228526), np.float32(0.98268753), np.float32(0.9822151), np.float32(0.9827617), np.float32(0.9830551), np.float32(0.9828775), np.float32(0.9827734), np.float32(0.9828692), np.float32(0.9826963), np.float32(0.9832544), np.float32(0.9833355), np.float32(0.98299336), np.float32(0.9829473), np.float32(0.9828965), np.float32(0.9830414), np.float32(0.98268765), np.float32(0.9821523), np.float32(0.9817073), np.float32(0.9814664), np.float32(0.98136234), np.float32(0.98107326), np.float32(0.9803796), np.float32(0.9799239), np.float32(0.97943795), np.float32(0.9799661), np.float32(0.9803042), np.float32(0.98005944), np.float32(0.9795402), np.float32(0.97889155), np.float32(0.97915536), np.float32(0.9795166), np.float32(0.9795705), np.float32(0.9800481), np.float32(0.9793824), np.float32(0.9795532), np.float32(0.9798719), np.float32(0.9797515), np.float32(0.98007846), np.float32(0.9801209), np.float32(0.9808333), np.float32(0.98074806), np.float32(0.98115885), np.float32(0.9805767), np.float32(0.9806762), np.float32(0.9808507), np.float32(0.98132646), np.float32(0.9808946), np.float32(0.9806683), np.float32(0.98029035), np.float32(0.9801286), np.float32(0.98033476), np.float32(0.97947913), np.float32(0.97985953), np.float32(0.97908175), np.float32(0.979191), np.float32(0.97894245), np.float32(0.97796166), np.float32(0.97796637), np.float32(0.9776192), np.float32(0.9778115), np.float32(0.97804767), np.float32(0.97759616), np.float32(0.9775008), np.float32(0.97668993), np.float32(0.97636366), np.float32(0.97699034), np.float32(0.97729164), np.float32(0.977211), np.float32(0.9763283), np.float32(0.9761121), np.float32(0.9765411), np.float32(0.97604877), np.float32(0.976269), np.float32(0.97579354), np.float32(0.9762673), np.float32(0.97692364), np.float32(0.97653484), np.float32(0.9776055), np.float32(0.9777035), np.float32(0.97800714), np.float32(0.97871715), np.float32(0.97791517), np.float32(0.9782575), np.float32(0.9781873), np.float32(0.97813123), np.float32(0.97865933), np.float32(0.97845036), np.float32(0.97907126), np.float32(0.97855455), np.float32(0.9788327), np.float32(0.9791717), np.float32(0.97881407), np.float32(0.9794114), np.float32(0.97898906), np.float32(0.97908324), np.float32(0.9796006), np.float32(0.97918063), np.float32(0.9795563), np.float32(0.97897136), np.float32(0.9788947), np.float32(0.9788542), np.float32(0.9785725), np.float32(0.9788336), np.float32(0.9782306), np.float32(0.9781392), np.float32(0.9783685), np.float32(0.9781206), np.float32(0.97908723), np.float32(0.978642), np.float32(0.9788462), np.float32(0.9796892), np.float32(0.97957695), np.float32(0.97999406), np.float32(0.9795877), np.float32(0.98035896), np.float32(0.98068285), np.float32(0.98110986), np.float32(0.9813277), np.float32(0.98094857), np.float32(0.9812723), np.float32(0.98171896), np.float32(0.98126477), np.float32(0.9819781), np.float32(0.98181), np.float32(0.98229825), np.float32(0.98239225), np.float32(0.9819785), np.float32(0.9822218), np.float32(0.98221695), np.float32(0.98233), np.float32(0.98236185), np.float32(0.98215806), np.float32(0.9827613), np.float32(0.98258096), np.float32(0.9831338), np.float32(0.9830031), np.float32(0.9828268), np.float32(0.9829549), np.float32(0.98273534), np.float32(0.98287106), np.float32(0.9826583), np.float32(0.9821187), np.float32(0.98252815), np.float32(0.9823877), np.float32(0.9825408), np.float32(0.9827665), np.float32(0.98271), np.float32(0.98279047), np.float32(0.98252076), np.float32(0.98268664), np.float32(0.9824792), np.float32(0.9824234), np.float32(0.9829227), np.float32(0.982989), np.float32(0.9825325), np.float32(0.9828789), np.float32(0.9828835), np.float32(0.9834884), np.float32(0.98263997), np.float32(0.98269755), np.float32(0.9823752), np.float32(0.9831529), np.float32(0.9831135), np.float32(0.98299074), np.float32(0.98303753), np.float32(0.98271286), np.float32(0.9827236), np.float32(0.9828494), np.float32(0.9830309), np.float32(0.9828137), np.float32(0.98290366), np.float32(0.9829625), np.float32(0.982866), np.float32(0.98265713), np.float32(0.9833952), np.float32(0.9835555), np.float32(0.98314315), np.float32(0.9829763), np.float32(0.983411), np.float32(0.9833645), np.float32(0.98250717), np.float32(0.9819093), np.float32(0.98205733), np.float32(0.981954), np.float32(0.98157966), np.float32(0.9813457), np.float32(0.98112684), np.float32(0.98084086), np.float32(0.9809099), np.float32(0.9812664), np.float32(0.9810115), np.float32(0.9808427), np.float32(0.98091596), np.float32(0.9808187), np.float32(0.98058355), np.float32(0.9807747), np.float32(0.9798933), np.float32(0.97993624), np.float32(0.97929895), np.float32(0.9786527), np.float32(0.9779338), np.float32(0.97666615), np.float32(0.97492075), np.float32(0.97503906), np.float32(0.9760858), np.float32(0.9751188), np.float32(0.9751486), np.float32(0.9731032), np.float32(0.97326875), np.float32(0.973044), np.float32(0.9736318), np.float32(0.9733128), np.float32(0.9722792), np.float32(0.9727085), np.float32(0.9730099), np.float32(0.97406626), np.float32(0.9734355), np.float32(0.9732981), np.float32(0.97396755), np.float32(0.9734789), np.float32(0.97393936), np.float32(0.9740873), np.float32(0.9744444), np.float32(0.974478), np.float32(0.97456473), np.float32(0.97495335), np.float32(0.9760108), np.float32(0.976107), np.float32(0.9766367), np.float32(0.9762986), np.float32(0.9757036), np.float32(0.9750177), np.float32(0.97494316), np.float32(0.97351587), np.float32(0.9735605), np.float32(0.97290516), np.float32(0.97320414), np.float32(0.9715485), np.float32(0.9708066), np.float32(0.9694131), np.float32(0.9696807), np.float32(0.96873736), np.float32(0.96695554), np.float32(0.96515477), np.float32(0.9636993), np.float32(0.9634543), np.float32(0.96312946), np.float32(0.9633561), np.float32(0.9614302), np.float32(0.9651771), np.float32(0.96287686), np.float32(0.9609606), np.float32(0.9638382), np.float32(0.9638099), np.float32(0.9665882), np.float32(0.969466), np.float32(0.97116244), np.float32(0.9709485), np.float32(0.97327495), np.float32(0.9738908), np.float32(0.9745944), np.float32(0.9765444), np.float32(0.97806793), np.float32(0.97884643), np.float32(0.97884244), np.float32(0.9800915), np.float32(0.98032975), np.float32(0.980713), np.float32(0.97922325), np.float32(0.9785187), np.float32(0.97867936), np.float32(0.9788994), np.float32(0.9792916), np.float32(0.97840744), np.float32(0.9775063), np.float32(0.97786057), np.float32(0.97701627), np.float32(0.976828), np.float32(0.97601867), np.float32(0.97502), np.float32(0.97383255), np.float32(0.9729801), np.float32(0.973241), np.float32(0.9713316), np.float32(0.9658652), np.float32(0.9642078), np.float32(0.9644412), np.float32(0.96500677), np.float32(0.96648896), np.float32(0.96309364), np.float32(0.95712334), np.float32(0.952308), np.float32(0.95364493), np.float32(0.9456253), np.float32(0.94504035), np.float32(0.93473935), np.float32(0.9232352), np.float32(0.92147064), np.float32(0.91129607), np.float32(0.88429105), np.float32(0.85638905), np.float32(0.83071524), np.float32(0.80499107), np.float32(0.78715587), np.float32(0.78120315), np.float32(0.76237667), np.float32(0.7109438), np.float32(0.70869994), np.float32(0.72113806), np.float32(0.7090787), np.float32(0.6994284), np.float32(0.6698505), np.float32(0.6516511), np.float32(0.6734396), np.float32(0.698396), np.float32(0.69829774), np.float32(0.7050114), np.float32(0.71718675), np.float32(0.707069), np.float32(0.73828834), np.float32(0.75754476), np.float32(0.7748593), np.float32(0.7842883), np.float32(0.7959117), np.float32(0.81313777), np.float32(0.8336294), np.float32(0.85084116), np.float32(0.87045014), np.float32(0.8978997), np.float32(0.9124617), np.float32(0.92767644), np.float32(0.93550897), np.float32(0.93971705), np.float32(0.9476701), np.float32(0.95554966), np.float32(0.9593556), np.float32(0.9606888), np.float32(0.9609852), np.float32(0.96042377), np.float32(0.96673614), np.float32(0.96634156), np.float32(0.9634663), np.float32(0.9644518), np.float32(0.95892406), np.float32(0.95553607), np.float32(0.9540436), np.float32(0.95356417), np.float32(0.9487463), np.float32(0.9453824), np.float32(0.94801354), np.float32(0.9502941), np.float32(0.9588223), np.float32(0.9594517), np.float32(0.9600976), np.float32(0.95942765), np.float32(0.9594681), np.float32(0.96436775), np.float32(0.9645525), np.float32(0.96612453), np.float32(0.966238), np.float32(0.9691589), np.float32(0.9691796), np.float32(0.9693943), np.float32(0.9703809), np.float32(0.9708163), np.float32(0.9712532), np.float32(0.9715621), np.float32(0.971823), np.float32(0.9710722), np.float32(0.97058713), np.float32(0.9700057), np.float32(0.97059256), np.float32(0.9693842), np.float32(0.9666931), np.float32(0.9618264), np.float32(0.9558273), np.float32(0.9558527), np.float32(0.9553558), np.float32(0.95272094), np.float32(0.9487091), np.float32(0.94815767), np.float32(0.9499452), np.float32(0.9476852), np.float32(0.9469476), np.float32(0.94489515), np.float32(0.94016486), np.float32(0.9366388), np.float32(0.93700063), np.float32(0.94012725), np.float32(0.9322202), np.float32(0.938088), np.float32(0.94071037), np.float32(0.946577), np.float32(0.9499281), np.float32(0.9507262), np.float32(0.95505095), np.float32(0.9599137), np.float32(0.9612658), np.float32(0.96416116), np.float32(0.96484405), np.float32(0.965011), np.float32(0.9654408), np.float32(0.9687658), np.float32(0.97079384), np.float32(0.9713732), np.float32(0.97105956), np.float32(0.97182107), np.float32(0.97116405), np.float32(0.9711939), np.float32(0.97155195), np.float32(0.97197545), np.float32(0.970445), np.float32(0.9704297), np.float32(0.9697179), np.float32(0.96796197), np.float32(0.9690906), np.float32(0.96987826), np.float32(0.9683179), np.float32(0.96753556), np.float32(0.9689891), np.float32(0.9691566), np.float32(0.9697296), np.float32(0.9689443), np.float32(0.96597445), np.float32(0.9664093), np.float32(0.966353), np.float32(0.96793103), np.float32(0.965719), np.float32(0.9650503), np.float32(0.9631732), np.float32(0.96409845), np.float32(0.96727175), np.float32(0.9657755), np.float32(0.9685686), np.float32(0.9670333), np.float32(0.962479), np.float32(0.9651407), np.float32(0.9630999), np.float32(0.96344185), np.float32(0.95700496), np.float32(0.9710453), np.float32(0.9750216), np.float32(0.97456384), np.float32(0.9747975), np.float32(0.9752465), np.float32(0.9740121), np.float32(0.974661), np.float32(0.97451854), np.float32(0.97534955), np.float32(0.97637016), np.float32(0.97786635), np.float32(0.97876817), np.float32(0.9804119), np.float32(0.9803964), np.float32(0.98012185), np.float32(0.9804451), np.float32(0.98050445), np.float32(0.9810075), np.float32(0.98129785), np.float32(0.9815092), np.float32(0.98225397), np.float32(0.98286), np.float32(0.98290414), np.float32(0.98384273), np.float32(0.983818), np.float32(0.984297), np.float32(0.9838113), np.float32(0.9841229), np.float32(0.9844273), np.float32(0.9844401), np.float32(0.98430866), np.float32(0.98429626), np.float32(0.98396444), np.float32(0.9838988), np.float32(0.9833852), np.float32(0.9827868), np.float32(0.98297095), np.float32(0.9831835), np.float32(0.98300815), np.float32(0.9828493), np.float32(0.9828729), np.float32(0.983185), np.float32(0.9828249), np.float32(0.9830959), np.float32(0.9836273), np.float32(0.98289376), np.float32(0.9827999), np.float32(0.98280615), np.float32(0.9824923), np.float32(0.982104), np.float32(0.9819858), np.float32(0.98212045), np.float32(0.98173), np.float32(0.98162717), np.float32(0.9809296), np.float32(0.98021746), np.float32(0.9803206), np.float32(0.97978663), np.float32(0.9811964), np.float32(0.98101896), np.float32(0.9808957), np.float32(0.9809683), np.float32(0.98172814), np.float32(0.9816945), np.float32(0.98133916), np.float32(0.9807945), np.float32(0.9806393), np.float32(0.9808398), np.float32(0.97981036), np.float32(0.979981), np.float32(0.98054415), np.float32(0.98071045), np.float32(0.9808594), np.float32(0.9808368), np.float32(0.98150027), np.float32(0.98254657), np.float32(0.98281324), np.float32(0.9826188), np.float32(0.98345387), np.float32(0.9837982), np.float32(0.98364085), np.float32(0.98374397), np.float32(0.98345447), np.float32(0.9838218), np.float32(0.98364913), np.float32(0.98345345), np.float32(0.98367023), np.float32(0.9837705), np.float32(0.9839414), np.float32(0.9845969), np.float32(0.98459435), np.float32(0.9842779), np.float32(0.98404986), np.float32(0.983707), np.float32(0.9838971), np.float32(0.98389393), np.float32(0.98327166), np.float32(0.98339015), np.float32(0.98291653), np.float32(0.9820011), np.float32(0.9819565), np.float32(0.98156494), np.float32(0.9811404), np.float32(0.9810936), np.float32(0.9814047), np.float32(0.98077285), np.float32(0.98022985), np.float32(0.9809233), np.float32(0.9804434), np.float32(0.9806162), np.float32(0.9809003), np.float32(0.98116726), np.float32(0.9810172), np.float32(0.98105687), np.float32(0.98146695), np.float32(0.98176116), np.float32(0.9819927), np.float32(0.98224765), np.float32(0.98272806), np.float32(0.9828415), np.float32(0.9832395), np.float32(0.98319167), np.float32(0.9836537), np.float32(0.98351675), np.float32(0.983815), np.float32(0.98406523), np.float32(0.98442715), np.float32(0.9845489), np.float32(0.98433393), np.float32(0.98444474), np.float32(0.9837661), np.float32(0.9836606), np.float32(0.9834231), np.float32(0.983707), np.float32(0.9836326), np.float32(0.9834067), np.float32(0.9835495), np.float32(0.98309267), np.float32(0.9832471), np.float32(0.98331267), np.float32(0.98355603), np.float32(0.98381597), np.float32(0.98381144), np.float32(0.9835517), np.float32(0.98421854), np.float32(0.98442), np.float32(0.9844466), np.float32(0.984886), np.float32(0.98436236), np.float32(0.98482555), np.float32(0.9845173), np.float32(0.98447347), np.float32(0.9847765), np.float32(0.98523754), np.float32(0.9857135), np.float32(0.9858941), np.float32(0.9858219), np.float32(0.9862525), np.float32(0.9863782), np.float32(0.98657334), np.float32(0.986326), np.float32(0.98639226), np.float32(0.98628694), np.float32(0.9862324), np.float32(0.98632985), np.float32(0.985938), np.float32(0.9859126), np.float32(0.9858401), np.float32(0.98515576), np.float32(0.98501414), np.float32(0.9849347), np.float32(0.984641), np.float32(0.98414063), np.float32(0.9837638), np.float32(0.9832796), np.float32(0.9830608), np.float32(0.98251337), np.float32(0.98217475), np.float32(0.9822859), np.float32(0.9821161), np.float32(0.9816316), np.float32(0.9810548), np.float32(0.97981286), np.float32(0.97921914), np.float32(0.97900796), np.float32(0.9782245), np.float32(0.9783609), np.float32(0.97769964), np.float32(0.97571075), np.float32(0.97522247), np.float32(0.97624165), np.float32(0.9749913), np.float32(0.9758596), np.float32(0.974034), np.float32(0.9721495), np.float32(0.96835124), np.float32(0.969175), np.float32(0.9653758), np.float32(0.9614118), np.float32(0.9573049), np.float32(0.9490491), np.float32(0.94690865), np.float32(0.9422126), np.float32(0.94151586), np.float32(0.9328143), np.float32(0.9261851), np.float32(0.9279827), np.float32(0.92204374), np.float32(0.92647505), np.float32(0.9227408), np.float32(0.91812444), np.float32(0.9158876), np.float32(0.91668195), np.float32(0.4246664), np.float32(0.37669095), np.float32(0.37039408), np.float32(0.33740437), np.float32(0.35937127), np.float32(0.42600986), np.float32(0.43833196), np.float32(0.44747883), np.float32(0.46335614), np.float32(0.49524254), np.float32(0.43899113), np.float32(0.38012978), np.float32(0.4020162), np.float32(0.3751645), np.float32(0.34926912), np.float32(0.39879853), np.float32(0.43842956), np.float32(0.41193742), np.float32(0.38131225), np.float32(0.38698003), np.float32(0.34331337), np.float32(0.31584796), np.float32(0.2706772), np.float32(0.2229154), np.float32(0.20236236), np.float32(0.19542766), np.float32(0.15898998), np.float32(0.1429993), np.float32(0.13411084), np.float32(0.10950004), np.float32(0.09560328), np.float32(0.094364025), np.float32(0.081818625), np.float32(0.06918186), np.float32(0.0668451), np.float32(0.07911856), np.float32(0.08284541), np.float32(0.07278054), np.float32(0.07396643), np.float32(0.07830378), np.float32(0.0842312), np.float32(0.085709564), np.float32(0.082431346), np.float32(0.07435297), np.float32(0.08164604), np.float32(0.061421085), np.float32(0.060672965), np.float32(0.07498479), np.float32(0.0734392), np.float32(0.07520379), np.float32(0.0782322), np.float32(0.09387945), np.float32(0.10367719), np.float32(0.11440105), np.float32(0.15389903), np.float32(0.17104943), np.float32(0.21009643), np.float32(0.22926715), np.float32(0.24719854), np.float32(0.25747952), np.float32(0.23500834), np.float32(0.2522312), np.float32(0.23103377), np.float32(0.2310049), np.float32(0.2347456), np.float32(0.2513356), np.float32(0.26551735), np.float32(0.27333063), np.float32(0.22616948), np.float32(0.21332651), np.float32(0.21595056), np.float32(0.20640326), np.float32(0.15743333), np.float32(0.1418251), np.float32(0.13332918), np.float32(0.11482453), np.float32(0.1059435), np.float32(0.10230671), np.float32(0.099000715), np.float32(0.08660281), np.float32(0.0772046), np.float32(0.073927864), np.float32(0.06527439), np.float32(0.05746406), np.float32(0.05354359), np.float32(0.06245213), np.float32(0.06426294), np.float32(0.066806264), np.float32(0.07451083), np.float32(0.08047581), np.float32(0.07654653), np.float32(0.078735456), np.float32(0.089555286), np.float32(0.087923884), np.float32(0.0793387), np.float32(0.08337721), np.float32(0.08981065), np.float32(0.09014975), np.float32(0.0937632), np.float32(0.118336424), np.float32(0.14223336), np.float32(0.14708371), np.float32(0.15685974), np.float32(0.18575303), np.float32(0.22050501), np.float32(0.22529766), np.float32(0.26147345), np.float32(0.3105057), np.float32(0.31926015), np.float32(0.35355186), np.float32(0.4065535), np.float32(0.43598855), np.float32(0.47519383), np.float32(0.5271349), np.float32(0.5695141), np.float32(0.6246724), np.float32(0.67047954), np.float32(0.72128266), np.float32(0.77875644), np.float32(0.8109205), np.float32(0.8099903), np.float32(0.7822446), np.float32(0.77764434), np.float32(0.7261385), np.float32(0.64729923), np.float32(0.72220916), np.float32(0.73154104), np.float32(0.8410715)], 'MGSDPQYAKWPLLPLSQHVFTLTNGYATKNAQQAAVKALQDAIAQDKMAPFYRYLAHPLDGVLNTLGEGGSSAPGRPLSRKSSLVGMIATKPAATIISLPWDEGLYNQLKEDNDRELQEFQKEEDDAVEQAGDTEVMAAQGKRAEFWARVGDKDKAIAAYESLSEKTGILGTKIDLVLAIIRMGLFYGDKPLVKKHVERAKSLVESGGDWDRRNRLKAYEGLHLLTLRSYNLAAPLLLDSLSTFTSYELCTYSNLVVYSVLAGSVSLKRVDFKSKVVDAPEIKAILGDGEDKLLALSGALSAGPGADDTTGAKAPKTATAAVNLTTLGTSTEQPEAEMAIDFSPLALLVSSLYNGNYKTFFKSLAESCWPGEHGQ': [np.float32(0.9409002), np.float32(0.90235025), np.float32(0.889807), np.float32(0.8300941), np.float32(0.82736874), np.float32(0.7674484), np.float32(0.69960964), np.float32(0.62203264), np.float32(0.56858283), np.float32(0.51339805), np.float32(0.47954217), np.float32(0.42417264), np.float32(0.37628037), np.float32(0.30733588), np.float32(0.23756833), np.float32(0.21517523), np.float32(0.21572524), np.float32(0.22116624), np.float32(0.23642498), np.float32(0.22991246), np.float32(0.22060698), np.float32(0.21024548), np.float32(0.20999865), np.float32(0.2008391), np.float32(0.16782974), np.float32(0.17230387), np.float32(0.16705777), np.float32(0.16080049), np.float32(0.16985649), np.float32(0.16758819), np.float32(0.16633295), np.float32(0.16769186), np.float32(0.18177137), np.float32(0.19786437), np.float32(0.21064363), np.float32(0.24694677), np.float32(0.23758917), np.float32(0.21402305), np.float32(0.22892433), np.float32(0.21117756), np.float32(0.19659066), np.float32(0.2034746), np.float32(0.20100737), np.float32(0.1977831), np.float32(0.20679125), np.float32(0.20389022), np.float32(0.20199157), np.float32(0.20262185), np.float32(0.20841357), np.float32(0.20443347), np.float32(0.20572715), np.float32(0.20845528), np.float32(0.22457083), np.float32(0.24804933), np.float32(0.25013316), np.float32(0.25006312), np.float32(0.27739164), np.float32(0.3176652), np.float32(0.36935163), np.float32(0.33235472), np.float32(0.34151375), np.float32(0.40201896), np.float32(0.44966343), np.float32(0.41601947), np.float32(0.42608136), np.float32(0.36373702), np.float32(0.4354831), np.float32(0.43972442), np.float32(0.468198), np.float32(0.5235784), np.float32(0.5190668), np.float32(0.48595163), np.float32(0.4221532), np.float32(0.43294325), np.float32(0.465163), np.float32(0.39418772), np.float32(0.34916282), np.float32(0.30376214), np.float32(0.3891841), np.float32(0.368667), np.float32(0.31865823), np.float32(0.24733406), np.float32(0.2356025), np.float32(0.21944596), np.float32(0.30673397), np.float32(0.24146013), np.float32(0.12965041), np.float32(0.10207684), np.float32(0.103659116), np.float32(0.08372714), np.float32(0.08077943), np.float32(0.09832219), np.float32(0.096148655), np.float32(0.08580192), np.float32(0.085994445), np.float32(0.10357488), np.float32(0.113001), np.float32(0.12884754), np.float32(0.15142319), np.float32(0.16182938), np.float32(0.17877044), np.float32(0.16113704), np.float32(0.14997673), np.float32(0.156854), np.float32(0.15400754), np.float32(0.14730537), np.float32(0.16634703), np.float32(0.19459215), np.float32(0.17814454), np.float32(0.19672588), np.float32(0.20593494), np.float32(0.20896298), np.float32(0.20840704), np.float32(0.2422542), np.float32(0.25900564), np.float32(0.24837978), np.float32(0.25661808), np.float32(0.28818023), np.float32(0.3696957), np.float32(0.38626856), np.float32(0.39544538), np.float32(0.45323062), np.float32(0.4687228), np.float32(0.4556821), np.float32(0.46687847), np.float32(0.46429878), np.float32(0.4530259), np.float32(0.46790332), np.float32(0.45422626), np.float32(0.49254957), np.float32(0.4796675), np.float32(0.47068277), np.float32(0.5036028), np.float32(0.5633978), np.float32(0.49508002), np.float32(0.4738938), np.float32(0.41513303), np.float32(0.36612338), np.float32(0.32055038), np.float32(0.28228933), np.float32(0.26067913), np.float32(0.23151375), np.float32(0.22879414), np.float32(0.23271985), np.float32(0.2220957), np.float32(0.19830656), np.float32(0.15930942), np.float32(0.16519515), np.float32(0.1408507), np.float32(0.14160888), np.float32(0.1470653), np.float32(0.1396717), np.float32(0.11467515), np.float32(0.115178265), np.float32(0.11784475), np.float32(0.14545482), np.float32(0.14617269), np.float32(0.13434678), np.float32(0.123518705), np.float32(0.12219866), np.float32(0.10790794), np.float32(0.09970277), np.float32(0.10039161), np.float32(0.08953116), np.float32(0.08138606), np.float32(0.06378592), np.float32(0.052280497), np.float32(0.044455864), np.float32(0.04535952), np.float32(0.04377407), np.float32(0.04116801), np.float32(0.04092904), np.float32(0.040455617), np.float32(0.03622007), np.float32(0.034864012), np.float32(0.03646875), np.float32(0.033605468), np.float32(0.028576676), np.float32(0.025695676), np.float32(0.027850972), np.float32(0.023361238), np.float32(0.021226652), np.float32(0.022502245), np.float32(0.024360714), np.float32(0.02316925), np.float32(0.023745716), np.float32(0.03270301), np.float32(0.037032932), np.float32(0.039960302), np.float32(0.04977011), np.float32(0.058712814), np.float32(0.060835626), np.float32(0.06556753), np.float32(0.083734386), np.float32(0.094830446), np.float32(0.12355923), np.float32(0.14299522), np.float32(0.14720747), np.float32(0.14784007), np.float32(0.15437494), np.float32(0.1562632), np.float32(0.1499132), np.float32(0.13894571), np.float32(0.13009378), np.float32(0.11839067), np.float32(0.1306828), np.float32(0.12356863), np.float32(0.11296217), np.float32(0.1144924), np.float32(0.12134746), np.float32(0.10699856), np.float32(0.10011037), np.float32(0.10501162), np.float32(0.09558101), np.float32(0.08254573), np.float32(0.080760285), np.float32(0.084779754), np.float32(0.073547825), np.float32(0.0648003), np.float32(0.067538045), np.float32(0.063105695), np.float32(0.053113267), np.float32(0.05116268), np.float32(0.051339656), np.float32(0.0457067), np.float32(0.03749431), np.float32(0.035712633), np.float32(0.03522792), np.float32(0.035439912), np.float32(0.031517684), np.float32(0.034278855), np.float32(0.036933772), np.float32(0.032999497), np.float32(0.035055418), np.float32(0.038601328), np.float32(0.04008969), np.float32(0.041554376), np.float32(0.041667454), np.float32(0.04293757), np.float32(0.045381412), np.float32(0.040782515), np.float32(0.039775424), np.float32(0.040195234), np.float32(0.037691254), np.float32(0.036738675), np.float32(0.036751594), np.float32(0.036489792), np.float32(0.033568934), np.float32(0.033459302), np.float32(0.033349734), np.float32(0.03187351), np.float32(0.029801454), np.float32(0.031457126), np.float32(0.030012695), np.float32(0.029619532), np.float32(0.029213397), np.float32(0.03098092), np.float32(0.031202797), np.float32(0.032259215), np.float32(0.034233514), np.float32(0.031145966), np.float32(0.036667563), np.float32(0.040871166), np.float32(0.043545246), np.float32(0.047030784), np.float32(0.047370467), np.float32(0.05181737), np.float32(0.053753577), np.float32(0.06538358), np.float32(0.07456425), np.float32(0.07460261), np.float32(0.087564506), np.float32(0.096316345), np.float32(0.09303588), np.float32(0.09009544), np.float32(0.09593529), np.float32(0.10114941), np.float32(0.11363015), np.float32(0.12077103), np.float32(0.120920025), np.float32(0.110833816), np.float32(0.09548547), np.float32(0.09922631), np.float32(0.08560376), np.float32(0.09455793), np.float32(0.088012785), np.float32(0.09654434), np.float32(0.09799282), np.float32(0.1031889), np.float32(0.122696035), np.float32(0.1336767), np.float32(0.14805694), np.float32(0.15730189), np.float32(0.1751895), np.float32(0.27856863), np.float32(0.3568331), np.float32(0.39517543), np.float32(0.4749519), np.float32(0.568086), np.float32(0.60181195), np.float32(0.6463681), np.float32(0.68724865), np.float32(0.68886), np.float32(0.693391), np.float32(0.7387512), np.float32(0.7930158), np.float32(0.81069976), np.float32(0.81407034), np.float32(0.8483816), np.float32(0.8968321), np.float32(0.90119785), np.float32(0.902546), np.float32(0.8942647), np.float32(0.8954633), np.float32(0.8893986), np.float32(0.88139135), np.float32(0.9001198), np.float32(0.913551), np.float32(0.9255815), np.float32(0.93624395), np.float32(0.932454), np.float32(0.9328141), np.float32(0.93250364), np.float32(0.90883374), np.float32(0.9096234), np.float32(0.8905031), np.float32(0.9051826), np.float32(0.88835967), np.float32(0.85682935), np.float32(0.8318967), np.float32(0.801545), np.float32(0.68581355), np.float32(0.6251218), np.float32(0.5676361), np.float32(0.4519707), np.float32(0.38956955), np.float32(0.36034966), np.float32(0.28657734), np.float32(0.20529108), np.float32(0.1896222), np.float32(0.182816), np.float32(0.1660082), np.float32(0.17306487), np.float32(0.1730145), np.float32(0.17243427), np.float32(0.12700136), np.float32(0.16082874), np.float32(0.121594496), np.float32(0.09844687), np.float32(0.09284618), np.float32(0.11784936), np.float32(0.10919656), np.float32(0.10974949), np.float32(0.09543363), np.float32(0.11279916), np.float32(0.115748055), np.float32(0.12641226), np.float32(0.13743323), np.float32(0.15971927), np.float32(0.1646506), np.float32(0.18534453), np.float32(0.19141386), np.float32(0.20238361), np.float32(0.20091473), np.float32(0.21196175), np.float32(0.18457043), np.float32(0.17136127), np.float32(0.15531103), np.float32(0.15484488), np.float32(0.1609591), np.float32(0.15714577), np.float32(0.16774464), np.float32(0.24135911), np.float32(0.28849265), np.float32(0.37045687)], 'MMKMEGIALKKRLSWISVCLLVLVSAAGMLFSTAAKTETSSHKAHTEAQVINTFDGVADYLQTYHKLPDNYITKSEAQALGWVASKGNLADVAPGKSIGGDIFSNREGKLPGKSGRTWREADINYTSGFRNSDRILYSSDWLIYKTTDHYQTFTKIR': [np.float32(0.9178014), np.float32(0.92627025), np.float32(0.93224347), np.float32(0.93132764), np.float32(0.9112369), np.float32(0.90431434), np.float32(0.87695557), np.float32(0.8439358), np.float32(0.8906239), np.float32(0.8904537), np.float32(0.90178734), np.float32(0.8883481), np.float32(0.898138), np.float32(0.91321445), np.float32(0.8816534), np.float32(0.8762411), np.float32(0.84430337), np.float32(0.83291113), np.float32(0.8509109), np.float32(0.8542561), np.float32(0.84428644), np.float32(0.8166279), np.float32(0.8394916), np.float32(0.84228826), np.float32(0.85612816), np.float32(0.8596387), np.float32(0.8660309), np.float32(0.86283076), np.float32(0.8679492), np.float32(0.8831605), np.float32(0.8890452), np.float32(0.88984346), np.float32(0.88649213), np.float32(0.8632524), np.float32(0.8486703), np.float32(0.8266183), np.float32(0.812246), np.float32(0.7878132), np.float32(0.78371066), np.float32(0.7717114), np.float32(0.76872295), np.float32(0.7066528), np.float32(0.6377762), np.float32(0.5654665), np.float32(0.5174819), np.float32(0.4181447), np.float32(0.35021105), np.float32(0.33691928), np.float32(0.32475632), np.float32(0.2812211), np.float32(0.29825118), np.float32(0.2629177), np.float32(0.1758234), np.float32(0.15171444), np.float32(0.13114764), np.float32(0.09920411), np.float32(0.09163025), np.float32(0.08553527), np.float32(0.08469932), np.float32(0.09381623), np.float32(0.087295815), np.float32(0.08827782), np.float32(0.09243443), np.float32(0.104884945), np.float32(0.11630775), np.float32(0.11793223), np.float32(0.13468887), np.float32(0.1371035), np.float32(0.13872325), np.float32(0.14979178), np.float32(0.18071358), np.float32(0.1913656), np.float32(0.17023382), np.float32(0.16269113), np.float32(0.17427589), np.float32(0.18558462), np.float32(0.20096487), np.float32(0.20646544), np.float32(0.16386725), np.float32(0.17211878), np.float32(0.17813587), np.float32(0.17068443), np.float32(0.16890052), np.float32(0.17039512), np.float32(0.2299241), np.float32(0.2637364), np.float32(0.25987214), np.float32(0.25649282), np.float32(0.22164282), np.float32(0.2906698), np.float32(0.28615832), np.float32(0.27878284), np.float32(0.22567056), np.float32(0.26678053), np.float32(0.26280802), np.float32(0.23662905), np.float32(0.2804718), np.float32(0.31327152), np.float32(0.28553894), np.float32(0.29457977), np.float32(0.29792124), np.float32(0.30791113), np.float32(0.29567787), np.float32(0.29842907), np.float32(0.32154238), np.float32(0.28290442), np.float32(0.25944322), np.float32(0.25650948), np.float32(0.22505772), np.float32(0.20440757), np.float32(0.20747468), np.float32(0.17979446), np.float32(0.17558582), np.float32(0.17598087), np.float32(0.18834132), np.float32(0.20670368), np.float32(0.2081809), np.float32(0.18766972), np.float32(0.188431), np.float32(0.2600458), np.float32(0.21476299), np.float32(0.22371341), np.float32(0.45524082), np.float32(0.57584393), np.float32(0.55877674), np.float32(0.5096594), np.float32(0.43347612), np.float32(0.2847967), np.float32(0.3450442), np.float32(0.4135034), np.float32(0.40784967), np.float32(0.3093646), np.float32(0.22091721), np.float32(0.19037151), np.float32(0.17066547), np.float32(0.14798814), np.float32(0.15612192), np.float32(0.15970524), np.float32(0.1906901), np.float32(0.18090852), np.float32(0.15218481), np.float32(0.14343123), np.float32(0.15325032), np.float32(0.12514237), np.float32(0.14572845), np.float32(0.16194111), np.float32(0.15983789), np.float32(0.15107416), np.float32(0.15578324), np.float32(0.15967204), np.float32(0.14628895), np.float32(0.15131667), np.float32(0.14489615), np.float32(0.16609915), np.float32(0.16298963), np.float32(0.16730301), np.float32(0.18757096)], 'METEKTSNETEKSHILAKISATQQTDFLTKHQNGDQSPEVLSQQKVPANLQGIFDQSMFGMKGQMKHALSEQALLDFHQTKTLVNGNENPRIWDKSEAGMENRLEVFPKHNKAGDLTHAKINCNFTNGDLFSLSRNKQVQMPNGATTSPPSVKGTTGDLLEKTLSQYYPEHVSIAPQTNSSQVDQVTSNLPDQATSSPSFTSGFPISPQISASETLVKAPPEVQNSNGYNPELAVNGYSSFAAEQKKPAYSLSDLPELSQKDSESNVPSQTVVNGSSQIQEDREALPNDSECVNMFSKSNQNLSHGSYTLPPVTAGSPSQTSQTGQYNPQIKVPQKKTTDENLHGNRDFSLLQQQTHEPQAVESKLIPQACTSPSQNRNNDQDNKSKLGLEKTLSKGTDPSSQMEWIDLNSTSASTPSTEHSQMWDLFLPQTNIQQHTVPQSQSQCINSIPPNNFQSHNFSNSSFPSHEIEAQENKNMLPPTRFPHSAAPESQQRNSGMHNHINMQFNNPQHMSQKLCKNDQDQILSPSFLSQLPPTETHQQATSTFSNQLPQDRQNMQASPLSRDASRSQEVEPLLKKLKTEDYLHSEFQMLPACIKTPAQVQISSKAIRENFGFQDSSKSNTPSLFKEVEALTERKLQQNTECSQNISTGQQIYQQPLQHRIYNHSEFSQSLISQSQHSQASDGLQIPVRTLTKAEFHESFAQIQRESLSSNGAQMDVQRHAALRMHLLQRQERQSPNNIRQMMPAIKSENCSGFEISAQPMEVQRQHEDHTKVLKAVVKQEHPPSSCDENQQRSILATMEQQLKQYQLSPVFEKKSLVIKSPNKVKVEMAGAVTVISTNAEGNAKEQCKQQHFTPPKKIEPGLQSFLESPMKLLNTPIKNLMDTPLKTQYEIPSCHCVEQISERDEGPYYTHLGSASNVAGIRKIMEERSGMTGSAIRIEKVLYTGKEGKSGLGCPIAKWVIRRANEDEKILVLVRERAGHSCETSCVVVVILIWEGIPTSLADRLYMELSDTLTKHGALTNRRCALNEERTCACQGLEADACGASFSFGCSWSMYYNGCKFARSKVPRKFKLLADDPKEEEKIEQNLQGLATYIAPVYKKMAPDAYSNQVEHENRAPDCRLGLKEGRPFSGVTACLDFCAHAHRDLHNMQGGSTVVCTLTREDNREIGKIPEDEQLHVLPLYKPSSTDEFGSAEAQLEKTKTGAIQVLSSFRRQVRMLPEPAKSCRQRKLDAKRANKPNNNTPNSKTDNTQQAKQKQTAYENPTVTGRGNMRTNLDSGHLPQAHAGHQPQQQFPQQTHPNPSYASPPFTRFPNASKPSTPHPQTPSVDPYASPLHAPNSYINASNAPSPYSRSLAPSPLYNGYQCNGGIPMDNYHPYHSSNLKHPDMFHPQRNPLYSEQQYNAPQHYGVNYPPHYGEAMATNGYGNCNMRPGIHSMGHYPGFDSNMSTNAFARPPSAHLHLDYAAAGNAYPKPHISQNPHMFSPNLNTLSMQSHKDLGISMHEANGISQGFPPLGKECFNFNQPSSLKLPNENAHNPAVNPTQLPQVSEKKEEDVWSDSEHNFLDPEIGGVAVAPSHGSIIIECAKRELHATTPVKKPDRNHPTRISLVFYQHKNLNEAKHGLSLWEAKMAEKAREKEEDAEKHGAENTSSKSGGKKAKREHSEHSEPSEPPYKQFLLMLTERSMSCTTNTYVSTSPYAFTKVTGPYNNFM': [np.float32(0.88351756), np.float32(0.85958886), np.float32(0.8849347), np.float32(0.8746524), np.float32(0.86958134), np.float32(0.8522979), np.float32(0.8623943), np.float32(0.85405046), np.float32(0.86064756), np.float32(0.8425197), np.float32(0.82180154), np.float32(0.8153589), np.float32(0.78980017), np.float32(0.78574455), np.float32(0.8026175), np.float32(0.8315165), np.float32(0.8295281), np.float32(0.8397094), np.float32(0.84859246), np.float32(0.85674614), np.float32(0.8481459), np.float32(0.87555224), np.float32(0.86386967), np.float32(0.8535925), np.float32(0.8783926), np.float32(0.88021), np.float32(0.9023521), np.float32(0.9035793), np.float32(0.9105803), np.float32(0.9328255), np.float32(0.93418247), np.float32(0.9320512), np.float32(0.9383539), np.float32(0.93454605), np.float32(0.94960666), np.float32(0.94889754), np.float32(0.9436133), np.float32(0.9349526), np.float32(0.9269989), np.float32(0.9220497), np.float32(0.9024048), np.float32(0.9011314), np.float32(0.9192867), np.float32(0.9083639), np.float32(0.8993962), np.float32(0.8848827), np.float32(0.8822958), np.float32(0.88766646), np.float32(0.87687176), np.float32(0.85932404), np.float32(0.87072325), np.float32(0.825968), np.float32(0.8757784), np.float32(0.9010889), np.float32(0.88546383), np.float32(0.9020151), np.float32(0.90640306), np.float32(0.9128758), np.float32(0.90437937), np.float32(0.8861001), np.float32(0.8824594), np.float32(0.8686009), np.float32(0.8806982), np.float32(0.8763545), np.float32(0.86060697), np.float32(0.8632139), np.float32(0.8540886), np.float32(0.8389791), np.float32(0.82409894), np.float32(0.79488444), np.float32(0.7704564), np.float32(0.7902165), np.float32(0.8032358), np.float32(0.8130054), np.float32(0.82234126), np.float32(0.8311664), np.float32(0.83680725), np.float32(0.8661115), np.float32(0.8677889), np.float32(0.89316005), np.float32(0.91567194), np.float32(0.9306567), np.float32(0.93945754), np.float32(0.9378908), np.float32(0.94025064), np.float32(0.934302), np.float32(0.93191713), np.float32(0.9359928), np.float32(0.94612527), np.float32(0.9425428), np.float32(0.9506255), np.float32(0.95293254), np.float32(0.9533197), np.float32(0.94897544), np.float32(0.9537597), np.float32(0.95633346), np.float32(0.95703274), np.float32(0.95622224), np.float32(0.9547709), np.float32(0.9588906), np.float32(0.96016324), np.float32(0.9595629), np.float32(0.9607675), np.float32(0.9619501), np.float32(0.960582), np.float32(0.9591011), np.float32(0.96301734), np.float32(0.9617068), np.float32(0.9655944), np.float32(0.9657958), np.float32(0.96628386), np.float32(0.9640407), np.float32(0.9634925), np.float32(0.96512526), np.float32(0.964035), np.float32(0.96489066), np.float32(0.96364737), np.float32(0.96406376), np.float32(0.9650697), np.float32(0.964745), np.float32(0.9643744), np.float32(0.96317214), np.float32(0.96222067), np.float32(0.9638143), np.float32(0.9623049), np.float32(0.95253986), np.float32(0.9525033), np.float32(0.9533864), np.float32(0.94830316), np.float32(0.9463855), np.float32(0.93950677), np.float32(0.93961453), np.float32(0.9459214), np.float32(0.9439292), np.float32(0.9351257), np.float32(0.94211173), np.float32(0.94664675), np.float32(0.95814353), np.float32(0.9591861), np.float32(0.96358824), np.float32(0.9674205), np.float32(0.9726662), np.float32(0.9713982), np.float32(0.9723812), np.float32(0.9746312), np.float32(0.97441375), np.float32(0.97623754), np.float32(0.9753539), np.float32(0.9745627), np.float32(0.97447115), np.float32(0.9729855), np.float32(0.9726251), np.float32(0.97257507), np.float32(0.97206366), np.float32(0.97192645), np.float32(0.97156286), np.float32(0.9708429), np.float32(0.9694475), np.float32(0.9688326), np.float32(0.96880877), np.float32(0.96877635), np.float32(0.96883875), np.float32(0.9706392), np.float32(0.97079045), np.float32(0.96959305), np.float32(0.9709128), np.float32(0.96958065), np.float32(0.96928746), np.float32(0.9681131), np.float32(0.96830153), np.float32(0.9684992), np.float32(0.96939856), np.float32(0.9696899), np.float32(0.9712441), np.float32(0.97188246), np.float32(0.97356707), np.float32(0.97314465), np.float32(0.9740976), np.float32(0.9754176), np.float32(0.9755018), np.float32(0.97571075), np.float32(0.97557825), np.float32(0.9763348), np.float32(0.97585404), np.float32(0.9760727), np.float32(0.9761444), np.float32(0.97511214), np.float32(0.975969), np.float32(0.97666204), np.float32(0.9766714), np.float32(0.9764628), np.float32(0.9766707), np.float32(0.97638434), np.float32(0.97623676), np.float32(0.9767815), np.float32(0.9764193), np.float32(0.9764292), np.float32(0.9764772), np.float32(0.9765895), np.float32(0.9760922), np.float32(0.97645205), np.float32(0.97671974), np.float32(0.9763979), np.float32(0.9762532), np.float32(0.9777926), np.float32(0.97822213), np.float32(0.9789452), np.float32(0.978959), np.float32(0.9789144), np.float32(0.978884), np.float32(0.97865194), np.float32(0.97938436), np.float32(0.9789876), np.float32(0.9791813), np.float32(0.97895676), np.float32(0.97914654), np.float32(0.9782995), np.float32(0.97861266), np.float32(0.9779298), np.float32(0.9779351), np.float32(0.978517), np.float32(0.9788038), np.float32(0.97731644), np.float32(0.97804844), np.float32(0.97734356), np.float32(0.97734296), np.float32(0.97666115), np.float32(0.976495), np.float32(0.9759178), np.float32(0.9763948), np.float32(0.97613597), np.float32(0.9758563), np.float32(0.97603923), np.float32(0.9767885), np.float32(0.9771171), np.float32(0.977883), np.float32(0.977987), np.float32(0.9784373), np.float32(0.9790302), np.float32(0.9785161), np.float32(0.979115), np.float32(0.9782305), np.float32(0.97794116), np.float32(0.97882026), np.float32(0.97856206), np.float32(0.97842366), np.float32(0.9788567), np.float32(0.97785574), np.float32(0.9777273), np.float32(0.97785544), np.float32(0.97714615), np.float32(0.97795904), np.float32(0.9786441), np.float32(0.9780968), np.float32(0.9786401), np.float32(0.9786153), np.float32(0.97782177), np.float32(0.97734123), np.float32(0.97710973), np.float32(0.97735983), np.float32(0.97789747), np.float32(0.97782177), np.float32(0.9773213), np.float32(0.97778153), np.float32(0.9769812), np.float32(0.97716504), np.float32(0.9764246), np.float32(0.9764163), np.float32(0.9772167), np.float32(0.9765692), np.float32(0.9758296), np.float32(0.9761687), np.float32(0.9760597), np.float32(0.97645414), np.float32(0.97726166), np.float32(0.97717154), np.float32(0.9767022), np.float32(0.9775594), np.float32(0.9769682), np.float32(0.9762102), np.float32(0.9756596), np.float32(0.9758936), np.float32(0.9754664), np.float32(0.9745668), np.float32(0.9742312), np.float32(0.9721914), np.float32(0.9704772), np.float32(0.97001195), np.float32(0.9714026), np.float32(0.97231185), np.float32(0.9720496), np.float32(0.9732651), np.float32(0.97316474), np.float32(0.97362435), np.float32(0.97472703), np.float32(0.9746405), np.float32(0.9749967), np.float32(0.97582304), np.float32(0.97587615), np.float32(0.9757308), np.float32(0.9754208), np.float32(0.97591066), np.float32(0.9762498), np.float32(0.9765386), np.float32(0.97632855), np.float32(0.97665775), np.float32(0.9777931), np.float32(0.97769654), np.float32(0.97810364), np.float32(0.978964), np.float32(0.97808266), np.float32(0.979002), np.float32(0.97927296), np.float32(0.9786522), np.float32(0.97888774), np.float32(0.9795177), np.float32(0.98028046), np.float32(0.97958404), np.float32(0.9800735), np.float32(0.9806938), np.float32(0.9807428), np.float32(0.9808235), np.float32(0.9800586), np.float32(0.98087573), np.float32(0.9811685), np.float32(0.9804826), np.float32(0.98045015), np.float32(0.9799533), np.float32(0.9794811), np.float32(0.9794135), np.float32(0.97922426), np.float32(0.9796896), np.float32(0.97921103), np.float32(0.9785608), np.float32(0.97907287), np.float32(0.97842604), np.float32(0.97771955), np.float32(0.97758055), np.float32(0.976853), np.float32(0.9766544), np.float32(0.97609067), np.float32(0.9747993), np.float32(0.97380537), np.float32(0.97419), np.float32(0.9727816), np.float32(0.97306836), np.float32(0.97339463), np.float32(0.97260225), np.float32(0.97230333), np.float32(0.97242546), np.float32(0.9729197), np.float32(0.973384), np.float32(0.97272295), np.float32(0.9732819), np.float32(0.97455364), np.float32(0.9744418), np.float32(0.9739016), np.float32(0.9751065), np.float32(0.9756749), np.float32(0.97553205), np.float32(0.9742202), np.float32(0.9737717), np.float32(0.9740224), np.float32(0.97378254), np.float32(0.9741469), np.float32(0.9750548), np.float32(0.97587526), np.float32(0.9757749), np.float32(0.9762917), np.float32(0.9753179), np.float32(0.97576874), np.float32(0.97561026), np.float32(0.975277), np.float32(0.9757322), np.float32(0.97428757), np.float32(0.97467846), np.float32(0.9762615), np.float32(0.97488695), np.float32(0.9745867), np.float32(0.97393596), np.float32(0.9745641), np.float32(0.97366637), np.float32(0.97478026), np.float32(0.97435683), np.float32(0.9752298), np.float32(0.9761772), np.float32(0.9770872), np.float32(0.97792715), np.float32(0.97772115), np.float32(0.9781536), np.float32(0.97697073), np.float32(0.9771424), np.float32(0.9761019), np.float32(0.9762497), np.float32(0.9759911), np.float32(0.9757405), np.float32(0.97600436), np.float32(0.97563976), np.float32(0.9756506), np.float32(0.9750416), np.float32(0.9748068), np.float32(0.975371), np.float32(0.97514683), np.float32(0.9747638), np.float32(0.9745769), np.float32(0.9741935), np.float32(0.9736293), np.float32(0.97343576), np.float32(0.9730076), np.float32(0.97226644), np.float32(0.9709445), np.float32(0.97054726), np.float32(0.970258), np.float32(0.969347), np.float32(0.96832955), np.float32(0.9655722), np.float32(0.96609837), np.float32(0.9663181), np.float32(0.9651401), np.float32(0.9654313), np.float32(0.96662223), np.float32(0.96818024), np.float32(0.96999973), np.float32(0.96994835), np.float32(0.96967477), np.float32(0.9721968), np.float32(0.97206813), np.float32(0.97320855), np.float32(0.9738187), np.float32(0.974481), np.float32(0.9740844), np.float32(0.97484213), np.float32(0.9744194), np.float32(0.9742424), np.float32(0.9748548), np.float32(0.9754311), np.float32(0.97530127), np.float32(0.9761233), np.float32(0.9764731), np.float32(0.9761245), np.float32(0.97558343), np.float32(0.97687554), np.float32(0.9770546), np.float32(0.9776823), np.float32(0.9771845), np.float32(0.97614133), np.float32(0.9751887), np.float32(0.97526926), np.float32(0.97613925), np.float32(0.9751897), np.float32(0.9759439), np.float32(0.97559685), np.float32(0.97616553), np.float32(0.97659886), np.float32(0.97690725), np.float32(0.97673243), np.float32(0.97735506), np.float32(0.9774097), np.float32(0.97735685), np.float32(0.97666293), np.float32(0.97651833), np.float32(0.9769384), np.float32(0.97621435), np.float32(0.97596973), np.float32(0.9763889), np.float32(0.975298), np.float32(0.976547), np.float32(0.975863), np.float32(0.9756398), np.float32(0.9758138), np.float32(0.97563916), np.float32(0.9761209), np.float32(0.9761465), np.float32(0.97703606), np.float32(0.9776814), np.float32(0.97828406), np.float32(0.9798925), np.float32(0.97814447), np.float32(0.97812873), np.float32(0.9793228), np.float32(0.9784322), np.float32(0.97806567), np.float32(0.9778351), np.float32(0.978362), np.float32(0.97866976), np.float32(0.9789612), np.float32(0.9788256), np.float32(0.9788588), np.float32(0.9777077), np.float32(0.97705495), np.float32(0.9762032), np.float32(0.97595674), np.float32(0.9765474), np.float32(0.9766049), np.float32(0.97717094), np.float32(0.976774), np.float32(0.97542995), np.float32(0.9771657), np.float32(0.97562546), np.float32(0.97590667), np.float32(0.9756128), np.float32(0.97541106), np.float32(0.97625333), np.float32(0.9760233), np.float32(0.9771106), np.float32(0.9770041), np.float32(0.97665703), np.float32(0.9763609), np.float32(0.976689), np.float32(0.9751542), np.float32(0.97558844), np.float32(0.9740094), np.float32(0.97226757), np.float32(0.97177327), np.float32(0.9734937), np.float32(0.97057074), np.float32(0.9695705), np.float32(0.96779925), np.float32(0.96996677), np.float32(0.97038436), np.float32(0.96989363), np.float32(0.971347), np.float32(0.9721602), np.float32(0.9729528), np.float32(0.9712801), np.float32(0.9709999), np.float32(0.9734002), np.float32(0.9732415), np.float32(0.97434187), np.float32(0.9735667), np.float32(0.9735883), np.float32(0.9746985), np.float32(0.97535), np.float32(0.9758866), np.float32(0.97510344), np.float32(0.9760444), np.float32(0.9752828), np.float32(0.9740016), np.float32(0.9727544), np.float32(0.97313595), np.float32(0.97256136), np.float32(0.97227716), np.float32(0.96997124), np.float32(0.9681705), np.float32(0.9692514), np.float32(0.969171), np.float32(0.9698271), np.float32(0.9710786), np.float32(0.9716365), np.float32(0.96961457), np.float32(0.9704485), np.float32(0.9706268), np.float32(0.96995676), np.float32(0.9704286), np.float32(0.9702387), np.float32(0.9700308), np.float32(0.9686591), np.float32(0.9694092), np.float32(0.964298), np.float32(0.9580612), np.float32(0.9570372), np.float32(0.9461902), np.float32(0.9385176), np.float32(0.9236159), np.float32(0.92159456), np.float32(0.911105), np.float32(0.9062595), np.float32(0.896275), np.float32(0.8792139), np.float32(0.87530273), np.float32(0.86593837), np.float32(0.84876984), np.float32(0.8485439), np.float32(0.8435549), np.float32(0.8288069), np.float32(0.7836946), np.float32(0.7257382), np.float32(0.7074634), np.float32(0.6532092), np.float32(0.65473986), np.float32(0.59007865), np.float32(0.5287085), np.float32(0.5505933), np.float32(0.6121053), np.float32(0.5699501), np.float32(0.59321624), np.float32(0.62727207), np.float32(0.68042815), np.float32(0.71126366), np.float32(0.73595953), np.float32(0.7153905), np.float32(0.6809713), np.float32(0.7074752), np.float32(0.69524914), np.float32(0.6762525), np.float32(0.71297985), np.float32(0.7136757), np.float32(0.6850521), np.float32(0.7680891), np.float32(0.77910984), np.float32(0.8028032), np.float32(0.8348074), np.float32(0.8389055), np.float32(0.8749712), np.float32(0.8892004), np.float32(0.8939918), np.float32(0.8852298), np.float32(0.8969904), np.float32(0.90266067), np.float32(0.9165659), np.float32(0.90163887), np.float32(0.9190749), np.float32(0.92692316), np.float32(0.9259481), np.float32(0.91989964), np.float32(0.92558473), np.float32(0.9336246), np.float32(0.92014927), np.float32(0.9142719), np.float32(0.91530657), np.float32(0.9069242), np.float32(0.88058513), np.float32(0.86752003), np.float32(0.85376585), np.float32(0.83717906), np.float32(0.81635755), np.float32(0.79566807), np.float32(0.7814675), np.float32(0.7497861), np.float32(0.7236243), np.float32(0.7336031), np.float32(0.7077318), np.float32(0.70560575), np.float32(0.7237587), np.float32(0.7321681), np.float32(0.72437227), np.float32(0.7135368), np.float32(0.73441374), np.float32(0.74493164), np.float32(0.7637704), np.float32(0.79409283), np.float32(0.7977564), np.float32(0.80719066), np.float32(0.8322471), np.float32(0.8508875), np.float32(0.8735595), np.float32(0.88100964), np.float32(0.9001509), np.float32(0.9121104), np.float32(0.9186427), np.float32(0.92395127), np.float32(0.92909044), np.float32(0.93314844), np.float32(0.9341972), np.float32(0.93544453), np.float32(0.9401529), np.float32(0.93491), np.float32(0.9355833), np.float32(0.94507235), np.float32(0.94074446), np.float32(0.9363838), np.float32(0.9363285), np.float32(0.9490163), np.float32(0.9448675), np.float32(0.9421985), np.float32(0.9453041), np.float32(0.93596524), np.float32(0.9316989), np.float32(0.93723696), np.float32(0.94124955), np.float32(0.94476885), np.float32(0.9453672), np.float32(0.9425271), np.float32(0.9427206), np.float32(0.934032), np.float32(0.93403214), np.float32(0.9381697), np.float32(0.9410975), np.float32(0.9356645), np.float32(0.93496346), np.float32(0.9415195), np.float32(0.9494744), np.float32(0.95042294), np.float32(0.9529694), np.float32(0.95192754), np.float32(0.94568604), np.float32(0.93808556), np.float32(0.93631333), np.float32(0.93390775), np.float32(0.9270428), np.float32(0.9224937), np.float32(0.9196153), np.float32(0.8914633), np.float32(0.8714581), np.float32(0.85638946), np.float32(0.85633516), np.float32(0.8459325), np.float32(0.8425405), np.float32(0.8325158), np.float32(0.80268484), np.float32(0.77817714), np.float32(0.7535265), np.float32(0.7928534), np.float32(0.7353512), np.float32(0.74452525), np.float32(0.74242973), np.float32(0.6991925), np.float32(0.7094456), np.float32(0.70846504), np.float32(0.6944661), np.float32(0.69448125), np.float32(0.6528041), np.float32(0.6351727), np.float32(0.6565064), np.float32(0.68889606), np.float32(0.6619734), np.float32(0.6619946), np.float32(0.66951907), np.float32(0.6935788), np.float32(0.6921083), np.float32(0.6673849), np.float32(0.6481769), np.float32(0.64788103), np.float32(0.61731833), np.float32(0.6009833), np.float32(0.6127865), np.float32(0.57712543), np.float32(0.6137596), np.float32(0.61906546), np.float32(0.61410826), np.float32(0.6143512), np.float32(0.6461079), np.float32(0.68440914), np.float32(0.6635152), np.float32(0.6639328), np.float32(0.6682237), np.float32(0.6922629), np.float32(0.68395025), np.float32(0.71146697), np.float32(0.69665295), np.float32(0.71280414), np.float32(0.72744787), np.float32(0.77691483), np.float32(0.77942306), np.float32(0.822285), np.float32(0.85000825), np.float32(0.8691543), np.float32(0.8936309), np.float32(0.8977715), np.float32(0.9086661), np.float32(0.9121004), np.float32(0.9216915), np.float32(0.92066914), np.float32(0.9291276), np.float32(0.9199429), np.float32(0.92422134), np.float32(0.90623766), np.float32(0.9057451), np.float32(0.91014755), np.float32(0.89872736), np.float32(0.89937717), np.float32(0.8739849), np.float32(0.8365078), np.float32(0.8423656), np.float32(0.83391815), np.float32(0.81699604), np.float32(0.8048909), np.float32(0.7408001), np.float32(0.75665486), np.float32(0.70969874), np.float32(0.7306548), np.float32(0.7271717), np.float32(0.7157458), np.float32(0.728508), np.float32(0.7800949), np.float32(0.7891968), np.float32(0.79653347), np.float32(0.77518564), np.float32(0.7895359), np.float32(0.82495517), np.float32(0.8337205), np.float32(0.8017365), np.float32(0.773546), np.float32(0.7954786), np.float32(0.80843604), np.float32(0.81189203), np.float32(0.81489855), np.float32(0.8223705), np.float32(0.8012062), np.float32(0.7341941), np.float32(0.6768615), np.float32(0.66515934), np.float32(0.64208627), np.float32(0.6498306), np.float32(0.5576169), np.float32(0.49775586), np.float32(0.45626011), np.float32(0.3922053), np.float32(0.38323775), np.float32(0.39369592), np.float32(0.40262136), np.float32(0.4055383), np.float32(0.414389), np.float32(0.43969452), np.float32(0.42773163), np.float32(0.46478638), np.float32(0.49365422), np.float32(0.48590356), np.float32(0.50756586), np.float32(0.5177261), np.float32(0.54525733), np.float32(0.61510193), np.float32(0.63173825), np.float32(0.66406214), np.float32(0.72037), np.float32(0.77528846), np.float32(0.7857198), np.float32(0.82430035), np.float32(0.85340077), np.float32(0.86695), np.float32(0.8734414), np.float32(0.89891845), np.float32(0.9262818), np.float32(0.9094875), np.float32(0.9222929), np.float32(0.93767875), np.float32(0.9455369), np.float32(0.95711523), np.float32(0.95649886), np.float32(0.95540184), np.float32(0.9587784), np.float32(0.9532247), np.float32(0.9483294), np.float32(0.95564556), np.float32(0.95954144), np.float32(0.95921034), np.float32(0.9601053), np.float32(0.9614724), np.float32(0.9595879), np.float32(0.9402983), np.float32(0.9434579), np.float32(0.936761), np.float32(0.9371486), np.float32(0.9392192), np.float32(0.9385618), np.float32(0.94133794), np.float32(0.9504696), np.float32(0.9496105), np.float32(0.9516453), np.float32(0.9497556), np.float32(0.9467206), np.float32(0.9385476), np.float32(0.93036467), np.float32(0.92527264), np.float32(0.8987205), np.float32(0.8983094), np.float32(0.8754563), np.float32(0.9092505), np.float32(0.9188088), np.float32(0.85445005), np.float32(0.8239662), np.float32(0.80138093), np.float32(0.6282391), np.float32(0.708684), np.float32(0.6303063), np.float32(0.5393839), np.float32(0.5652655), np.float32(0.5139881), np.float32(0.47809276), np.float32(0.45410642), np.float32(0.4654716), np.float32(0.36041805), np.float32(0.26526347), np.float32(0.26443118), np.float32(0.25365523), np.float32(0.23237409), np.float32(0.22006162), np.float32(0.21182764), np.float32(0.20422004), np.float32(0.20197849), np.float32(0.20506766), np.float32(0.2020519), np.float32(0.20536576), np.float32(0.1733706), np.float32(0.1710808), np.float32(0.16418588), np.float32(0.1499394), np.float32(0.1317541), np.float32(0.123322055), np.float32(0.1321025), np.float32(0.13211897), np.float32(0.13891564), np.float32(0.13163628), np.float32(0.13235776), np.float32(0.13162133), np.float32(0.14038344), np.float32(0.15358357), np.float32(0.16927147), np.float32(0.152582), np.float32(0.1406997), np.float32(0.123059474), np.float32(0.12542042), np.float32(0.111577615), np.float32(0.10063143), np.float32(0.09828021), np.float32(0.09260697), np.float32(0.08709199), np.float32(0.098495595), np.float32(0.09625888), np.float32(0.104456), np.float32(0.10908764), np.float32(0.11913485), np.float32(0.14237262), np.float32(0.14219426), np.float32(0.13887082), np.float32(0.138263), np.float32(0.13186231), np.float32(0.12657374), np.float32(0.11021019), np.float32(0.116458185), np.float32(0.11528643), np.float32(0.106789455), np.float32(0.117321245), np.float32(0.13951582), np.float32(0.14436294), np.float32(0.13913283), np.float32(0.13735445), np.float32(0.14474568), np.float32(0.13984036), np.float32(0.14666094), np.float32(0.13399735), np.float32(0.11776452), np.float32(0.12394767), np.float32(0.11563496), np.float32(0.1204324), np.float32(0.11647958), np.float32(0.120582044), np.float32(0.13596676), np.float32(0.14234933), np.float32(0.15394902), np.float32(0.16927965), np.float32(0.20489997), np.float32(0.21616937), np.float32(0.21891218), np.float32(0.22829357), np.float32(0.2114178), np.float32(0.18514691), np.float32(0.19151743), np.float32(0.17802694), np.float32(0.16993357), np.float32(0.17891778), np.float32(0.16890728), np.float32(0.14968808), np.float32(0.12596393), np.float32(0.14242503), np.float32(0.14576122), np.float32(0.14859492), np.float32(0.16657428), np.float32(0.17541285), np.float32(0.17137821), np.float32(0.16945983), np.float32(0.16862191), np.float32(0.15575238), np.float32(0.15292358), np.float32(0.13314317), np.float32(0.1178924), np.float32(0.113667786), np.float32(0.108848296), np.float32(0.11653833), np.float32(0.12893887), np.float32(0.14899515), np.float32(0.1577546), np.float32(0.17963558), np.float32(0.23438586), np.float32(0.22327045), np.float32(0.33259147), np.float32(0.34215713), np.float32(0.3341945), np.float32(0.33911702), np.float32(0.34590977), np.float32(0.3543338), np.float32(0.3394704), np.float32(0.31299245), np.float32(0.3117246), np.float32(0.27878103), np.float32(0.28908587), np.float32(0.3254283), np.float32(0.35626042), np.float32(0.42136803), np.float32(0.4823546), np.float32(0.49314746), np.float32(0.4865376), np.float32(0.4601733), np.float32(0.48694333), np.float32(0.45681664), np.float32(0.4449927), np.float32(0.5059481), np.float32(0.52226776), np.float32(0.4830529), np.float32(0.41815293), np.float32(0.06547042), np.float32(0.059141215), np.float32(0.064292796), np.float32(0.06413548), np.float32(0.066713646), np.float32(0.06956359), np.float32(0.07878563), np.float32(0.092094555), np.float32(0.11288044), np.float32(0.11878302), np.float32(0.12882988), np.float32(0.12516539), np.float32(0.11854454), np.float32(0.13303868), np.float32(0.13825612), np.float32(0.14055972), np.float32(0.13043807), np.float32(0.14078797), np.float32(0.14495495), np.float32(0.14426443), np.float32(0.14586207), np.float32(0.16594933), np.float32(0.1756443), np.float32(0.18558873), np.float32(0.17406608), np.float32(0.19643572), np.float32(0.19352941), np.float32(0.1983024), np.float32(0.20939405), np.float32(0.20768254), np.float32(0.19896214), np.float32(0.1672759), np.float32(0.16603324), np.float32(0.16127186), np.float32(0.15963532), np.float32(0.16965225), np.float32(0.1634161), np.float32(0.14699635), np.float32(0.1417089), np.float32(0.13534348), np.float32(0.13475017), np.float32(0.117557004), np.float32(0.10724106), np.float32(0.08622144), np.float32(0.073385715), np.float32(0.06838375), np.float32(0.06005188), np.float32(0.051536523), np.float32(0.05042982), np.float32(0.05491646), np.float32(0.062083036), np.float32(0.04899549), np.float32(0.052830998), np.float32(0.051482674), np.float32(0.042444937), np.float32(0.04724015), np.float32(0.04807547), np.float32(0.052939154), np.float32(0.055221397), np.float32(0.049410384), np.float32(0.06534461), np.float32(0.07696695), np.float32(0.078462355), np.float32(0.09400862), np.float32(0.09983042), np.float32(0.11740972), np.float32(0.12959968), np.float32(0.15416877), np.float32(0.15551803), np.float32(0.17994934), np.float32(0.1962283), np.float32(0.20418417), np.float32(0.20960924), np.float32(0.21728124), np.float32(0.23681444), np.float32(0.24705534), np.float32(0.24274947), np.float32(0.27464965), np.float32(0.2538193), np.float32(0.2341513), np.float32(0.22072712), np.float32(0.20694499), np.float32(0.19070835), np.float32(0.1923315), np.float32(0.17627591), np.float32(0.16188417), np.float32(0.15011768), np.float32(0.14227785), np.float32(0.14267676), np.float32(0.14416686), np.float32(0.13534409), np.float32(0.14438763), np.float32(0.15435696), np.float32(0.15179119), np.float32(0.13145481), np.float32(0.14282964), np.float32(0.15432316), np.float32(0.14076374), np.float32(0.1430117), np.float32(0.15694988), np.float32(0.16124819), np.float32(0.16824858), np.float32(0.18209235), np.float32(0.19179623), np.float32(0.1816492), np.float32(0.18889734), np.float32(0.21785562), np.float32(0.25477558), np.float32(0.24165916), np.float32(0.26044244), np.float32(0.29339024), np.float32(0.3212567), np.float32(0.32304612), np.float32(0.37805694), np.float32(0.40439352), np.float32(0.3532503), np.float32(0.36490738), np.float32(0.4031455), np.float32(0.42686877), np.float32(0.41418377), np.float32(0.42042798), np.float32(0.38862792), np.float32(0.33600727), np.float32(0.30214548), np.float32(0.28289738), np.float32(0.27927715), np.float32(0.26235005), np.float32(0.22974618), np.float32(0.19513324), np.float32(0.17211178), np.float32(0.15676227), np.float32(0.118775636), np.float32(0.11762858), np.float32(0.10283713), np.float32(0.099383324), np.float32(0.110594966), np.float32(0.10092266), np.float32(0.09486362), np.float32(0.10395432), np.float32(0.108983986), np.float32(0.095158294), np.float32(0.092843905), np.float32(0.09440617), np.float32(0.09727756), np.float32(0.1017141), np.float32(0.098278806), np.float32(0.09210381), np.float32(0.095507525), np.float32(0.112110585), np.float32(0.09364115), np.float32(0.100689344), np.float32(0.095809676), np.float32(0.115539685), np.float32(0.12101357), np.float32(0.13736214), np.float32(0.25178045), np.float32(0.2986976), np.float32(0.27835467), np.float32(0.29182783), np.float32(0.35679382), np.float32(0.39980924), np.float32(0.50794095), np.float32(0.49835575), np.float32(0.49155602), np.float32(0.51066583), np.float32(0.52122176), np.float32(0.55377513), np.float32(0.5459833), np.float32(0.5528176), np.float32(0.55713373), np.float32(0.60008854), np.float32(0.62469274), np.float32(0.596869), np.float32(0.6649256), np.float32(0.70145243), np.float32(0.7174473), np.float32(0.7805999), np.float32(0.8198881), np.float32(0.7767391), np.float32(0.8018092), np.float32(0.8396135), np.float32(0.81300056), np.float32(0.8052795), np.float32(0.7901411), np.float32(0.75894356), np.float32(0.7469771), np.float32(0.72755605), np.float32(0.7289053), np.float32(0.75622874), np.float32(0.77116746), np.float32(0.74469304), np.float32(0.73141325), np.float32(0.78321934), np.float32(0.80979115), np.float32(0.85866225), np.float32(0.8593873), np.float32(0.86877996), np.float32(0.86418265), np.float32(0.83318025), np.float32(0.81454384), np.float32(0.7818941), np.float32(0.74804765), np.float32(0.73372275), np.float32(0.6522888), np.float32(0.5874043), np.float32(0.5665272), np.float32(0.5686951), np.float32(0.5126542), np.float32(0.5649723), np.float32(0.61835974), np.float32(0.6293682), np.float32(0.56712824), np.float32(0.55499345), np.float32(0.6439839), np.float32(0.64836603), np.float32(0.65966296), np.float32(0.660357), np.float32(0.6820863), np.float32(0.6883129), np.float32(0.7329064), np.float32(0.77431816), np.float32(0.7972258), np.float32(0.8194656), np.float32(0.85501754), np.float32(0.8744918), np.float32(0.8899207), np.float32(0.9038983), np.float32(0.9169512), np.float32(0.9229754), np.float32(0.9204142), np.float32(0.91964984), np.float32(0.9410939), np.float32(0.94078267), np.float32(0.9441011), np.float32(0.9517006), np.float32(0.9573864), np.float32(0.9586593), np.float32(0.96048886), np.float32(0.9638989), np.float32(0.96311486), np.float32(0.9664295), np.float32(0.9702767), np.float32(0.9707245), np.float32(0.9713784), np.float32(0.9712355), np.float32(0.9717955), np.float32(0.9708561), np.float32(0.9708034), np.float32(0.9723226), np.float32(0.9710732), np.float32(0.9714446), np.float32(0.970731), np.float32(0.9728281), np.float32(0.9734012), np.float32(0.9734558), np.float32(0.9734578), np.float32(0.9737961), np.float32(0.9747214), np.float32(0.9764494), np.float32(0.9760852), np.float32(0.977207), np.float32(0.97740835), np.float32(0.9759917), np.float32(0.97634864), np.float32(0.9779553), np.float32(0.97746503), np.float32(0.97743475), np.float32(0.97647434), np.float32(0.9763935), np.float32(0.9762384), np.float32(0.97651595), np.float32(0.9767428), np.float32(0.9778106), np.float32(0.9776137), np.float32(0.9783604), np.float32(0.9788149), np.float32(0.9790734), np.float32(0.9791651), np.float32(0.97981846), np.float32(0.9810254), np.float32(0.9816622), np.float32(0.9810999), np.float32(0.98103744), np.float32(0.98148245), np.float32(0.9816741), np.float32(0.9829556), np.float32(0.9826492), np.float32(0.9828553), np.float32(0.98304063), np.float32(0.9835544), np.float32(0.98407704), np.float32(0.9837947), np.float32(0.98397833), np.float32(0.9839544), np.float32(0.9835783), np.float32(0.9832602), np.float32(0.9828115), np.float32(0.9822483), np.float32(0.9815734), np.float32(0.9810712), np.float32(0.98060685), np.float32(0.9801555), np.float32(0.98011506), np.float32(0.9799737), np.float32(0.9792589), np.float32(0.97943956), np.float32(0.9792325), np.float32(0.9799161), np.float32(0.98010045), np.float32(0.9798005), np.float32(0.98034495), np.float32(0.98013556), np.float32(0.9803019), np.float32(0.9807943), np.float32(0.9807387), np.float32(0.9808878), np.float32(0.9813829), np.float32(0.98098195), np.float32(0.9807523), np.float32(0.9803006), np.float32(0.97941166), np.float32(0.9785957), np.float32(0.978908), np.float32(0.97956824), np.float32(0.9782405), np.float32(0.9775689), np.float32(0.9777305), np.float32(0.9787603), np.float32(0.9782907), np.float32(0.9776658), np.float32(0.97800034), np.float32(0.9774047), np.float32(0.9775844), np.float32(0.97762066), np.float32(0.9772868), np.float32(0.97695106), np.float32(0.97706246), np.float32(0.977028), np.float32(0.9773476), np.float32(0.97723323), np.float32(0.97761077), np.float32(0.9784233), np.float32(0.97849417), np.float32(0.9777869), np.float32(0.97854155), np.float32(0.97785807), np.float32(0.9770772), np.float32(0.9771095), np.float32(0.9779333), np.float32(0.9772044), np.float32(0.97702706), np.float32(0.9767494), np.float32(0.97697043), np.float32(0.97737676), np.float32(0.97757614), np.float32(0.97821474), np.float32(0.97744536), np.float32(0.977394), np.float32(0.97802085), np.float32(0.9789236), np.float32(0.9800031), np.float32(0.98004305), np.float32(0.979548), np.float32(0.9798728), np.float32(0.9802545), np.float32(0.97982603), np.float32(0.97989434), np.float32(0.980249), np.float32(0.9798375), np.float32(0.9806999), np.float32(0.9800929), np.float32(0.9803668), np.float32(0.9801957), np.float32(0.98093694), np.float32(0.9819311), np.float32(0.98152256), np.float32(0.9820279), np.float32(0.98141336), np.float32(0.9811385), np.float32(0.9808771), np.float32(0.9814186), np.float32(0.98088545), np.float32(0.98134965), np.float32(0.9812414), np.float32(0.98072237), np.float32(0.97969306), np.float32(0.97885156), np.float32(0.9789194), np.float32(0.97973573), np.float32(0.9790142), np.float32(0.9788988), np.float32(0.9790218), np.float32(0.97974396), np.float32(0.97932875), np.float32(0.97937703), np.float32(0.98000175), np.float32(0.97972614), np.float32(0.9791753), np.float32(0.9799299), np.float32(0.980863), np.float32(0.9807631), np.float32(0.98207873), np.float32(0.98181456), np.float32(0.98208827), np.float32(0.98141277), np.float32(0.98132116), np.float32(0.9822235), np.float32(0.9819989), np.float32(0.9816492), np.float32(0.98215485), np.float32(0.98216337), np.float32(0.98219794), np.float32(0.9823805), np.float32(0.9833174), np.float32(0.9835234), np.float32(0.9840056), np.float32(0.9862344), np.float32(0.98601556), np.float32(0.98665375), np.float32(0.9860449), np.float32(0.986113), np.float32(0.9862592), np.float32(0.9865106), np.float32(0.98602194), np.float32(0.98635536), np.float32(0.98619926), np.float32(0.9861741), np.float32(0.98587763), np.float32(0.98645264), np.float32(0.9862645), np.float32(0.9863003), np.float32(0.9859585), np.float32(0.9859363), np.float32(0.9858387), np.float32(0.9863782), np.float32(0.98594564), np.float32(0.98569655), np.float32(0.98564744), np.float32(0.9855924), np.float32(0.9859751), np.float32(0.9851999), np.float32(0.9851811), np.float32(0.9849342), np.float32(0.9856867), np.float32(0.98612034), np.float32(0.9859081), np.float32(0.98576224), np.float32(0.9857318), np.float32(0.9856995), np.float32(0.98484707), np.float32(0.9847512), np.float32(0.9844996), np.float32(0.9838192), np.float32(0.98393345), np.float32(0.9839295), np.float32(0.98389614), np.float32(0.984435), np.float32(0.9849592), np.float32(0.9847505), np.float32(0.98429203), np.float32(0.98497623), np.float32(0.98529065), np.float32(0.9851768), np.float32(0.9851658), np.float32(0.9854203), np.float32(0.9848252), np.float32(0.9848451), np.float32(0.9836785), np.float32(0.982961), np.float32(0.9831045), np.float32(0.98280656), np.float32(0.9828699), np.float32(0.9828373), np.float32(0.9821969), np.float32(0.982646), np.float32(0.9820078), np.float32(0.9813312), np.float32(0.98166656), np.float32(0.9817394), np.float32(0.98044395), np.float32(0.9810379), np.float32(0.9805257), np.float32(0.97921455), np.float32(0.97965103), np.float32(0.97857463), np.float32(0.97751164), np.float32(0.97727853), np.float32(0.97760105), np.float32(0.9779994), np.float32(0.9791326), np.float32(0.9791642), np.float32(0.9792447), np.float32(0.9788104), np.float32(0.9793727), np.float32(0.97971994), np.float32(0.98100007), np.float32(0.98137844), np.float32(0.9819181), np.float32(0.9813763), np.float32(0.98196596), np.float32(0.9818649), np.float32(0.98138106), np.float32(0.9816595), np.float32(0.98204833), np.float32(0.9813006), np.float32(0.98091424), np.float32(0.9819341), np.float32(0.9812206), np.float32(0.98180985), np.float32(0.98266566), np.float32(0.98193055), np.float32(0.98136705), np.float32(0.98082066), np.float32(0.9800142), np.float32(0.97956616), np.float32(0.9775779), np.float32(0.97678655), np.float32(0.9770145), np.float32(0.97724074), np.float32(0.9781713), np.float32(0.9790349), np.float32(0.97929376), np.float32(0.9788198), np.float32(0.9781869), np.float32(0.9786387), np.float32(0.97764266), np.float32(0.9776282), np.float32(0.97752076), np.float32(0.9780361), np.float32(0.9772635), np.float32(0.9763139), np.float32(0.9767593), np.float32(0.9768983), np.float32(0.97690886), np.float32(0.9769325), np.float32(0.9763945), np.float32(0.9770155), np.float32(0.9764914), np.float32(0.976595), np.float32(0.9771478), np.float32(0.9780019), np.float32(0.9785437), np.float32(0.97846746), np.float32(0.9770368), np.float32(0.97673815), np.float32(0.9754841), np.float32(0.9770396), np.float32(0.9774705), np.float32(0.9765638), np.float32(0.97509104), np.float32(0.973807), np.float32(0.97032195), np.float32(0.9662662), np.float32(0.96331173), np.float32(0.95913553), np.float32(0.95627785), np.float32(0.95257425), np.float32(0.9478156), np.float32(0.9409915), np.float32(0.90647376), np.float32(0.89008164), np.float32(0.8425628), np.float32(0.8244982), np.float32(0.7545715), np.float32(0.7468636), np.float32(0.7252369), np.float32(0.61719596), np.float32(0.5731981), np.float32(0.5391316), np.float32(0.5246453), np.float32(0.475078), np.float32(0.40481946), np.float32(0.33922637), np.float32(0.260155), np.float32(0.20289682), np.float32(0.19485137), np.float32(0.1780215), np.float32(0.17697352), np.float32(0.20780785), np.float32(0.3497498), np.float32(0.3261244), np.float32(0.39291188), np.float32(0.4428211), np.float32(0.36692774), np.float32(0.34711415), np.float32(0.3327652), np.float32(0.35882655), np.float32(0.36841768), np.float32(0.36736205), np.float32(0.41044173), np.float32(0.4498001), np.float32(0.5668157), np.float32(0.5611029), np.float32(0.52609617), np.float32(0.57319736), np.float32(0.60507995), np.float32(0.57475203), np.float32(0.58377004), np.float32(0.5683586), np.float32(0.5828418), np.float32(0.55857366), np.float32(0.56355685), np.float32(0.5006937), np.float32(0.47133648), np.float32(0.43831837), np.float32(0.40973687), np.float32(0.4011282), np.float32(0.45507008), np.float32(0.4344749), np.float32(0.30338874), np.float32(0.31190202), np.float32(0.2378443), np.float32(0.23102057), np.float32(0.23167542), np.float32(0.23279811), np.float32(0.21419789), np.float32(0.22772299), np.float32(0.20872754), np.float32(0.20822626), np.float32(0.19700913), np.float32(0.21201), np.float32(0.2127193), np.float32(0.22084421), np.float32(0.20534235), np.float32(0.21611185), np.float32(0.2393219), np.float32(0.24849544), np.float32(0.29555067), np.float32(0.29797134), np.float32(0.2961964), np.float32(0.29277942), np.float32(0.32320505), np.float32(0.3478634), np.float32(0.40106592), np.float32(0.45306426), np.float32(0.5172061), np.float32(0.5263738), np.float32(0.5411582), np.float32(0.57449174), np.float32(0.6509472), np.float32(0.7000921), np.float32(0.712357), np.float32(0.74344057), np.float32(0.77673936), np.float32(0.80533844), np.float32(0.8188533), np.float32(0.8355567), np.float32(0.8495048), np.float32(0.86579615), np.float32(0.8838945), np.float32(0.908429), np.float32(0.9215406), np.float32(0.9336874), np.float32(0.94392544), np.float32(0.9531348), np.float32(0.9563631), np.float32(0.96280855), np.float32(0.9697276), np.float32(0.9706382), np.float32(0.97411025), np.float32(0.9757993), np.float32(0.9780708), np.float32(0.9792478), np.float32(0.9789057), np.float32(0.9788083), np.float32(0.9756526), np.float32(0.97174186), np.float32(0.9660502), np.float32(0.9515155), np.float32(0.9303827), np.float32(0.9044077), np.float32(0.88286287), np.float32(0.8435899), np.float32(0.81301755), np.float32(0.7775355), np.float32(0.70230365), np.float32(0.6150404), np.float32(0.5704136), np.float32(0.5463706), np.float32(0.5490766), np.float32(0.5670895), np.float32(0.5208598), np.float32(0.54274), np.float32(0.5677764), np.float32(0.6129622), np.float32(0.58858156), np.float32(0.55094266), np.float32(0.56541216), np.float32(0.5381807), np.float32(0.54908663), np.float32(0.52533686), np.float32(0.49590477), np.float32(0.50065064), np.float32(0.47689784), np.float32(0.5307303), np.float32(0.5534397), np.float32(0.52181464), np.float32(0.52823657), np.float32(0.52160156), np.float32(0.4964148), np.float32(0.5034446), np.float32(0.46011698), np.float32(0.4982338), np.float32(0.5668855), np.float32(0.48336276), np.float32(0.48770648), np.float32(0.4795745), np.float32(0.45346522), np.float32(0.39864144), np.float32(0.46040308), np.float32(0.49172685), np.float32(0.5248272), np.float32(0.5423396), np.float32(0.56874776), np.float32(0.77395695)], 'MSWQEYVDNNLIGTNQVSQAAIYGLNGAVWASSAGFKMSQPEVTELIEGFSDSMKVQGTGFHVNGVKYLTLRADDRSIYGKKGSDGVCAVKTTQAVLVGVYKEGIQPGSCTKVVEGLADYLLGVGYPVLTSSHAILLLDGYVPVFVLFVLCDDSMGQRLVCVE': [np.float32(0.31339955), np.float32(0.32383016), np.float32(0.35814473), np.float32(0.40255657), np.float32(0.393996), np.float32(0.38761598), np.float32(0.4153727), np.float32(0.39244723), np.float32(0.3836925), np.float32(0.32572004), np.float32(0.2642303), np.float32(0.26776862), np.float32(0.20105968), np.float32(0.14329392), np.float32(0.1409655), np.float32(0.12760416), np.float32(0.111194), np.float32(0.09534857), np.float32(0.094158456), np.float32(0.10040479), np.float32(0.08048023), np.float32(0.069945216), np.float32(0.06446015), np.float32(0.06111385), np.float32(0.054462392), np.float32(0.06258776), np.float32(0.0563777), np.float32(0.051264327), np.float32(0.047143172), np.float32(0.057037357), np.float32(0.066482425), np.float32(0.06683348), np.float32(0.074636534), np.float32(0.083993256), np.float32(0.09015427), np.float32(0.08620698), np.float32(0.09354875), np.float32(0.10109261), np.float32(0.0960612), np.float32(0.103953786), np.float32(0.11092203), np.float32(0.11567775), np.float32(0.11669534), np.float32(0.119347535), np.float32(0.11655857), np.float32(0.11725983), np.float32(0.11992539), np.float32(0.12151386), np.float32(0.12095474), np.float32(0.10677786), np.float32(0.10657363), np.float32(0.09988087), np.float32(0.09465051), np.float32(0.085313685), np.float32(0.072746806), np.float32(0.07713774), np.float32(0.068538606), np.float32(0.057978272), np.float32(0.056595556), np.float32(0.05548852), np.float32(0.047106497), np.float32(0.04679179), np.float32(0.05840382), np.float32(0.06349588), np.float32(0.062091578), np.float32(0.060788017), np.float32(0.06531043), np.float32(0.05844967), np.float32(0.05730595), np.float32(0.06296169), np.float32(0.07515209), np.float32(0.082976766), np.float32(0.081339516), np.float32(0.09721704), np.float32(0.09370703), np.float32(0.095409386), np.float32(0.0880473), np.float32(0.09251783), np.float32(0.10410537), np.float32(0.10535039), np.float32(0.10205058), np.float32(0.10615823), np.float32(0.11359757), np.float32(0.11365963), np.float32(0.12573563), np.float32(0.12639102), np.float32(0.11534885), np.float32(0.10536746), np.float32(0.08068717), np.float32(0.07209502), np.float32(0.0855851), np.float32(0.09450274), np.float32(0.09627803), np.float32(0.08624195), np.float32(0.07893696), np.float32(0.08282162), np.float32(0.075600654), np.float32(0.080389574), np.float32(0.08210491), np.float32(0.08868926), np.float32(0.09518747), np.float32(0.09991837), np.float32(0.10095351), np.float32(0.10166007), np.float32(0.10281408), np.float32(0.099561356), np.float32(0.10680776), np.float32(0.1152017), np.float32(0.11813495), np.float32(0.12516053), np.float32(0.14662036), np.float32(0.15462236), np.float32(0.16284332), np.float32(0.17283863), np.float32(0.15788573), np.float32(0.15726326), np.float32(0.15668835), np.float32(0.15679882), np.float32(0.16385078), np.float32(0.16948305), np.float32(0.16500197), np.float32(0.1648619), np.float32(0.19109215), np.float32(0.21712606), np.float32(0.20601106), np.float32(0.19952054), np.float32(0.20202099), np.float32(0.18306832), np.float32(0.21510461), np.float32(0.28326657), np.float32(0.23369884), np.float32(0.26918665), np.float32(0.302783), np.float32(0.31510398), np.float32(0.3300489), np.float32(0.3094137), np.float32(0.297218), np.float32(0.25615817), np.float32(0.26898718), np.float32(0.24295488), np.float32(0.2728791), np.float32(0.2652399), np.float32(0.28784904), np.float32(0.31898692), np.float32(0.32464957), np.float32(0.40723336), np.float32(0.4036177), np.float32(0.4621977), np.float32(0.4945495), np.float32(0.47157562), np.float32(0.5567915), np.float32(0.6455236), np.float32(0.644447), np.float32(0.67112845), np.float32(0.61837983), np.float32(0.8147787), np.float32(0.6482218), np.float32(0.6605099), np.float32(0.6217734), np.float32(0.6728159), np.float32(0.6683799), np.float32(0.6419176), np.float32(0.6530085)], 'TSSPAGLGRPDSPVYTNLQELKLSQGSLPPQPSSSPLHSVGDWETHKDASGRNFYYNRTTHERTWKPPRSREPSMRGESHGSGEHEALWPEGTCCSTHSSQSDSQYGSLRGWSEELDEHGHTLYVSDRTNEKWIKHMDDHGRPYYYSADGSRSEWELPKYDMTPPPHAEVHKSKSLDRKQLEPIVLNRWRHSTCVLEANDKPSEKCGVLNVTKITEHGKKVRKNWTSSWTVLQGSSLLFAKGQGGGTGWFGGNQSKPEFTVDLRGATVEWASKDKSSKKHVIELKTRQGTELLIQQESDNVISDWYKALTEAVCSHASESDEAIEEDLPETPMAEKQDKEKEKELRDSRKGRGIKTSTSMDLSDQKKTKVKLRKFLTRRPTLQSVRDKGYIKGLDVDGLYRVSGNLAVIQKLRFAVNHDEKVDLENSKWEDMHVTTGALKMFFRELPEPLFTYGLFNDFVNAIKSPDFRQRVHSIKDLIKQLPKPNQDTMQALFRHLRKVIEHGEANRMNTQSVAIVFGPTLLRPEMETGNIAVHMVYQNQIVELILLEFENIFG': [np.float32(0.9707408), np.float32(0.9723957), np.float32(0.9741883), np.float32(0.9746549), np.float32(0.97437686), np.float32(0.9739119), np.float32(0.97152394), np.float32(0.970988), np.float32(0.97150785), np.float32(0.96953124), np.float32(0.9712659), np.float32(0.97110903), np.float32(0.9713419), np.float32(0.97071415), np.float32(0.9690764), np.float32(0.96715564), np.float32(0.96734846), np.float32(0.9667977), np.float32(0.9680063), np.float32(0.96465933), np.float32(0.96371454), np.float32(0.96142805), np.float32(0.96152574), np.float32(0.96120733), np.float32(0.96234924), np.float32(0.9615969), np.float32(0.9612835), np.float32(0.9596149), np.float32(0.96414864), np.float32(0.96682805), np.float32(0.96817464), np.float32(0.9719668), np.float32(0.9730585), np.float32(0.9736882), np.float32(0.9740424), np.float32(0.97410583), np.float32(0.9732885), np.float32(0.97331345), np.float32(0.9732757), np.float32(0.97199583), np.float32(0.97033757), np.float32(0.9699205), np.float32(0.96985054), np.float32(0.9681359), np.float32(0.9670862), np.float32(0.9673044), np.float32(0.9672495), np.float32(0.96504164), np.float32(0.9644212), np.float32(0.96505696), np.float32(0.9654345), np.float32(0.9651943), np.float32(0.96582484), np.float32(0.96899444), np.float32(0.96876454), np.float32(0.97078145), np.float32(0.96977544), np.float32(0.9698305), np.float32(0.9698241), np.float32(0.96763265), np.float32(0.9682496), np.float32(0.96895874), np.float32(0.9692452), np.float32(0.9735092), np.float32(0.9741736), np.float32(0.974225), np.float32(0.9750162), np.float32(0.9765033), np.float32(0.9777659), np.float32(0.97872055), np.float32(0.97904384), np.float32(0.9791114), np.float32(0.97940135), np.float32(0.97955006), np.float32(0.9795491), np.float32(0.97878003), np.float32(0.97933805), np.float32(0.97768766), np.float32(0.976071), np.float32(0.9776718), np.float32(0.9761647), np.float32(0.97533643), np.float32(0.9751345), np.float32(0.97348684), np.float32(0.97225845), np.float32(0.9716591), np.float32(0.9696501), np.float32(0.9668359), np.float32(0.96094394), np.float32(0.9565966), np.float32(0.9505314), np.float32(0.9565016), np.float32(0.94273937), np.float32(0.9512484), np.float32(0.9521794), np.float32(0.9505816), np.float32(0.95314205), np.float32(0.9532744), np.float32(0.9544024), np.float32(0.9519947), np.float32(0.94387436), np.float32(0.9142029), np.float32(0.9029709), np.float32(0.91956145), np.float32(0.9393799), np.float32(0.911425), np.float32(0.9059593), np.float32(0.8840069), np.float32(0.8367088), np.float32(0.86755913), np.float32(0.85241055), np.float32(0.8310076), np.float32(0.76494217), np.float32(0.69327474), np.float32(0.6803175), np.float32(0.6694927), np.float32(0.6148928), np.float32(0.51992327), np.float32(0.451335), np.float32(0.412521), np.float32(0.3622643), np.float32(0.28417668), np.float32(0.19736627), np.float32(0.2652345), np.float32(0.33211935), np.float32(0.2525617), np.float32(0.19489445), np.float32(0.23661579), np.float32(0.24788445), np.float32(0.2259268), np.float32(0.15831828), np.float32(0.14434668), np.float32(0.1294391), np.float32(0.11665229), np.float32(0.1318229), np.float32(0.14294568), np.float32(0.14532004), np.float32(0.1908748), np.float32(0.17144816), np.float32(0.18117845), np.float32(0.16597573), np.float32(0.19020113), np.float32(0.21245559), np.float32(0.19424935), np.float32(0.15324451), np.float32(0.18663503), np.float32(0.1980669), np.float32(0.19969516), np.float32(0.20252582), np.float32(0.20404476), np.float32(0.1985249), np.float32(0.20273516), np.float32(0.20350812), np.float32(0.19674578), np.float32(0.22957234), np.float32(0.3173017), np.float32(0.35640126), np.float32(0.28979272), np.float32(0.2703995), np.float32(0.28316793), np.float32(0.31366086), np.float32(0.29898983), np.float32(0.36834034), np.float32(0.36566225), np.float32(0.39136595), np.float32(0.4697392), np.float32(0.4558614), np.float32(0.42324358), np.float32(0.42318353), np.float32(0.4593337), np.float32(0.5038821), np.float32(0.4503027), np.float32(0.43126863), np.float32(0.44954303), np.float32(0.46546602), np.float32(0.44491193), np.float32(0.46027756), np.float32(0.4625706), np.float32(0.44125393), np.float32(0.3985221), np.float32(0.35723385), np.float32(0.29518914), np.float32(0.2778561), np.float32(0.25620633), np.float32(0.17440437), np.float32(0.1603236), np.float32(0.11107426), np.float32(0.093290985), np.float32(0.097122274), np.float32(0.100869805), np.float32(0.11865969), np.float32(0.111263625), np.float32(0.12402182), np.float32(0.14744173), np.float32(0.13831879), np.float32(0.147075), np.float32(0.16386275), np.float32(0.16055374), np.float32(0.15398405), np.float32(0.11673421), np.float32(0.114349924), np.float32(0.1282724), np.float32(0.1256654), np.float32(0.122292444), np.float32(0.1682812), np.float32(0.16790406), np.float32(0.19217947), np.float32(0.2159672), np.float32(0.23349603), np.float32(0.21779071), np.float32(0.21797615), np.float32(0.22217834), np.float32(0.19964492), np.float32(0.16688055), np.float32(0.15005028), np.float32(0.13322173), np.float32(0.112991676), np.float32(0.09219838), np.float32(0.092796944), np.float32(0.08793239), np.float32(0.080258176), np.float32(0.09761087), np.float32(0.10179143), np.float32(0.10427132), np.float32(0.102384396), np.float32(0.09919971), np.float32(0.10860559), np.float32(0.10153063), np.float32(0.082980074), np.float32(0.08098409), np.float32(0.08351813), np.float32(0.08348571), np.float32(0.08697284), np.float32(0.12513292), np.float32(0.10807061), np.float32(0.08774644), np.float32(0.06412905), np.float32(0.08587122), np.float32(0.06913014), np.float32(0.07388447), np.float32(0.07447276), np.float32(0.107114986), np.float32(0.12031698), np.float32(0.13302176), np.float32(0.12976508), np.float32(0.14369719), np.float32(0.13451245), np.float32(0.118056774), np.float32(0.106922135), np.float32(0.105445586), np.float32(0.12959749), np.float32(0.13229665), np.float32(0.13992326), np.float32(0.13770908), np.float32(0.14488511), np.float32(0.14615394), np.float32(0.11286455), np.float32(0.11180932), np.float32(0.119659126), np.float32(0.090130396), np.float32(0.094741195), np.float32(0.11178217), np.float32(0.11797845), np.float32(0.12084958), np.float32(0.12482786), np.float32(0.1275393), np.float32(0.13141742), np.float32(0.13910809), np.float32(0.1301836), np.float32(0.12803271), np.float32(0.11500193), np.float32(0.12922513), np.float32(0.13692923), np.float32(0.13561608), np.float32(0.14216745), np.float32(0.16301227), np.float32(0.16036886), np.float32(0.14398885), np.float32(0.14635721), np.float32(0.15912832), np.float32(0.16816445), np.float32(0.1423087), np.float32(0.1433585), np.float32(0.15039171), np.float32(0.14871071), np.float32(0.1431171), np.float32(0.15087464), np.float32(0.15020573), np.float32(0.13621074), np.float32(0.14113465), np.float32(0.14247361), np.float32(0.13836819), np.float32(0.14963007), np.float32(0.14632052), np.float32(0.14359342), np.float32(0.15959004), np.float32(0.16420977), np.float32(0.15115483), np.float32(0.13509408), np.float32(0.1368895), np.float32(0.11917158), np.float32(0.10797103), np.float32(0.10796818), np.float32(0.1068511), np.float32(0.11269669), np.float32(0.115243986), np.float32(0.120825015), np.float32(0.13046068), np.float32(0.13629161), np.float32(0.14815609), np.float32(0.17306536), np.float32(0.18682562), np.float32(0.19443129), np.float32(0.2448319), np.float32(0.32981697), np.float32(0.4047966), np.float32(0.41821966), np.float32(0.44544578), np.float32(0.5271851), np.float32(0.50443506), np.float32(0.5718419), np.float32(0.6404028), np.float32(0.66806054), np.float32(0.7308209), np.float32(0.8089722), np.float32(0.838865), np.float32(0.85959905), np.float32(0.8709911), np.float32(0.89189273), np.float32(0.9179139), np.float32(0.9141942), np.float32(0.9152569), np.float32(0.9269352), np.float32(0.9298571), np.float32(0.91699684), np.float32(0.91024524), np.float32(0.9017299), np.float32(0.8995964), np.float32(0.89908725), np.float32(0.8924813), np.float32(0.910028), np.float32(0.9054688), np.float32(0.90038097), np.float32(0.91517615), np.float32(0.91314167), np.float32(0.91135055), np.float32(0.9164057), np.float32(0.9179793), np.float32(0.9255962), np.float32(0.9359075), np.float32(0.94092965), np.float32(0.9444141), np.float32(0.945836), np.float32(0.94884384), np.float32(0.9525869), np.float32(0.95279485), np.float32(0.94963294), np.float32(0.95195055), np.float32(0.94424814), np.float32(0.9386247), np.float32(0.929723), np.float32(0.90385276), np.float32(0.8874915), np.float32(0.8690095), np.float32(0.84755945), np.float32(0.8404853), np.float32(0.8295679), np.float32(0.81128323), np.float32(0.79164314), np.float32(0.7886379), np.float32(0.7338982), np.float32(0.67487824), np.float32(0.5799432), np.float32(0.48434186), np.float32(0.443861), np.float32(0.42780137), np.float32(0.4045527), np.float32(0.38030303), np.float32(0.34635592), np.float32(0.2941116), np.float32(0.34224868), np.float32(0.2877942), np.float32(0.26845372), np.float32(0.2512046), np.float32(0.252118), np.float32(0.23624063), np.float32(0.18936285), np.float32(0.18229903), np.float32(0.18158385), np.float32(0.16886412), np.float32(0.14628871), np.float32(0.12554443), np.float32(0.11588478), np.float32(0.108389415), np.float32(0.11011607), np.float32(0.09885114), np.float32(0.08600799), np.float32(0.08165546), np.float32(0.07646659), np.float32(0.0720631), np.float32(0.058035057), np.float32(0.057540067), np.float32(0.05575211), np.float32(0.058766373), np.float32(0.048438553), np.float32(0.05450587), np.float32(0.059730686), np.float32(0.061671235), np.float32(0.07320216), np.float32(0.07534396), np.float32(0.070335805), np.float32(0.07783562), np.float32(0.078809835), np.float32(0.08182081), np.float32(0.089843385), np.float32(0.08775224), np.float32(0.10019866), np.float32(0.10104744), np.float32(0.10613441), np.float32(0.11505392), np.float32(0.11406053), np.float32(0.12466427), np.float32(0.11791313), np.float32(0.112894274), np.float32(0.11821649), np.float32(0.12800728), np.float32(0.11702431), np.float32(0.1151961), np.float32(0.12377334), np.float32(0.11676269), np.float32(0.09571113), np.float32(0.0841539), np.float32(0.07723698), np.float32(0.07565629), np.float32(0.06758091), np.float32(0.06347862), np.float32(0.07059175), np.float32(0.06783099), np.float32(0.0649943), np.float32(0.06161135), np.float32(0.05427132), np.float32(0.05562563), np.float32(0.052687336), np.float32(0.048794553), np.float32(0.048016388), np.float32(0.04679635), np.float32(0.050162435), np.float32(0.048630808), np.float32(0.043759968), np.float32(0.043981355), np.float32(0.046501208), np.float32(0.050286405), np.float32(0.05430492), np.float32(0.057771012), np.float32(0.06329533), np.float32(0.0723516), np.float32(0.06588311), np.float32(0.0673599), np.float32(0.07789335), np.float32(0.07486334), np.float32(0.06573173), np.float32(0.06845374), np.float32(0.07150953), np.float32(0.07034915), np.float32(0.071814656), np.float32(0.08160961), np.float32(0.07490415), np.float32(0.072214276), np.float32(0.08769388), np.float32(0.09298091), np.float32(0.08256785), np.float32(0.09948678), np.float32(0.12299671), np.float32(0.12337706), np.float32(0.12583657), np.float32(0.13412546), np.float32(0.13835609), np.float32(0.13453826), np.float32(0.11789799), np.float32(0.11402039), np.float32(0.116948955), np.float32(0.09545249), np.float32(0.08039232), np.float32(0.09029319), np.float32(0.09338877), np.float32(0.075431645), np.float32(0.07425106), np.float32(0.0904171), np.float32(0.08133958), np.float32(0.06831882), np.float32(0.08021331), np.float32(0.0935149), np.float32(0.088309444), np.float32(0.08699536), np.float32(0.09975839), np.float32(0.10003349), np.float32(0.09706392), np.float32(0.09714494), np.float32(0.09702554), np.float32(0.084763706), np.float32(0.083207585), np.float32(0.08810438), np.float32(0.091019355), np.float32(0.08311444), np.float32(0.08143807), np.float32(0.0883091), np.float32(0.09433105), np.float32(0.08208552), np.float32(0.082248434), np.float32(0.114618875), np.float32(0.10488421), np.float32(0.0927842), np.float32(0.10644471), np.float32(0.13116273), np.float32(0.13842534), np.float32(0.10971215), np.float32(0.12641694), np.float32(0.11547601), np.float32(0.10734243), np.float32(0.09655534), np.float32(0.07872718), np.float32(0.071742475), np.float32(0.063554265), np.float32(0.05912971), np.float32(0.052718136), np.float32(0.052711032), np.float32(0.055336505), np.float32(0.05654642), np.float32(0.06519917), np.float32(0.08083171), np.float32(0.07809123), np.float32(0.07608066), np.float32(0.09637362), np.float32(0.085830405), np.float32(0.07497844), np.float32(0.07071652), np.float32(0.07447646), np.float32(0.0648774), np.float32(0.046564557), np.float32(0.048633326), np.float32(0.051458806), np.float32(0.048435595), np.float32(0.048932385), np.float32(0.058810808), np.float32(0.068415724), np.float32(0.08439637), np.float32(0.10187342), np.float32(0.12918977), np.float32(0.12837103), np.float32(0.14142917), np.float32(0.15905005), np.float32(0.19600156), np.float32(0.18207887), np.float32(0.16498332), np.float32(0.15544051)], 'IMSSDWGYDGQNGPEQWSKLYPIANGNNQSPIDIETSAVKHDTSLKPISISYNPAGAKEIVNVGHSFHVNFEDDKSVLKGGPLSDSYRLSQFHFHWGSTDEYGSEHLVDGAKYSAELHLVHWNSVKYSSAAEAISKPDGLAIIGVLIKVGQANAKLQKVLDALGEVKTKGKRAPFTNFDPSVLLPSSLDYWTYFGSLTHPPLHESVTWIVCKETISVSSEQLAQFRSLLSNTEGDKAVPIQHNNRPPQPVKGREVKASF': [np.float32(0.88240546), np.float32(0.8684913), np.float32(0.9263498), np.float32(0.94700414), np.float32(0.9583711), np.float32(0.95109797), np.float32(0.96886003), np.float32(0.964221), np.float32(0.96743524), np.float32(0.9589079), np.float32(0.92771184), np.float32(0.92986965), np.float32(0.90508884), np.float32(0.89440113), np.float32(0.643225), np.float32(0.5704352), np.float32(0.5259528), np.float32(0.5425788), np.float32(0.45246974), np.float32(0.46143055), np.float32(0.39129883), np.float32(0.388087), np.float32(0.31630647), np.float32(0.20950174), np.float32(0.21066138), np.float32(0.20293461), np.float32(0.19572826), np.float32(0.18528023), np.float32(0.18071096), np.float32(0.1913749), np.float32(0.18840183), np.float32(0.18777734), np.float32(0.1914668), np.float32(0.19324586), np.float32(0.19651936), np.float32(0.19427815), np.float32(0.1943773), np.float32(0.17214595), np.float32(0.16127858), np.float32(0.15931273), np.float32(0.14706841), np.float32(0.13033524), np.float32(0.14843717), np.float32(0.15163721), np.float32(0.14792803), np.float32(0.12850378), np.float32(0.13972701), np.float32(0.12593547), np.float32(0.11589636), np.float32(0.11052416), np.float32(0.10937067), np.float32(0.0875506), np.float32(0.07800404), np.float32(0.065691285), np.float32(0.057132844), np.float32(0.048407573), np.float32(0.04141527), np.float32(0.040091746), np.float32(0.037889116), np.float32(0.036798973), np.float32(0.043302473), np.float32(0.049020816), np.float32(0.0549273), np.float32(0.060158134), np.float32(0.06485983), np.float32(0.06290422), np.float32(0.055568043), np.float32(0.057014767), np.float32(0.06351362), np.float32(0.06956285), np.float32(0.06289689), np.float32(0.06534671), np.float32(0.072230905), np.float32(0.07885925), np.float32(0.07639826), np.float32(0.07704224), np.float32(0.08031655), np.float32(0.07534859), np.float32(0.07580515), np.float32(0.08285798), np.float32(0.08470505), np.float32(0.09273996), np.float32(0.08729266), np.float32(0.08682066), np.float32(0.072038405), np.float32(0.06634233), np.float32(0.06039881), np.float32(0.054744247), np.float32(0.05332631), np.float32(0.057655837), np.float32(0.06055643), np.float32(0.055554867), np.float32(0.05544324), np.float32(0.059526596), np.float32(0.060186263), np.float32(0.055637777), np.float32(0.052440275), np.float32(0.05158639), np.float32(0.052756146), np.float32(0.05591702), np.float32(0.057453696), np.float32(0.058969542), np.float32(0.055781923), np.float32(0.056287106), np.float32(0.06174768), np.float32(0.06000992), np.float32(0.06228242), np.float32(0.060091067), np.float32(0.05849044), np.float32(0.05706289), np.float32(0.05864154), np.float32(0.05782426), np.float32(0.05537347), np.float32(0.051542953), np.float32(0.05285441), np.float32(0.04934882), np.float32(0.048257574), np.float32(0.045973934), np.float32(0.044118736), np.float32(0.042150635), np.float32(0.045502026), np.float32(0.042459317), np.float32(0.038420584), np.float32(0.038961463), np.float32(0.038794823), np.float32(0.046353318), np.float32(0.049314), np.float32(0.052816834), np.float32(0.046864867), np.float32(0.049133416), np.float32(0.04352895), np.float32(0.044636887), np.float32(0.042407364), np.float32(0.039244417), np.float32(0.03750164), np.float32(0.03412666), np.float32(0.036390383), np.float32(0.03470435), np.float32(0.033796553), np.float32(0.037553586), np.float32(0.037361015), np.float32(0.037379056), np.float32(0.03942352), np.float32(0.039982416), np.float32(0.035065148), np.float32(0.036132522), np.float32(0.040330276), np.float32(0.03604106), np.float32(0.03194916), np.float32(0.031432692), np.float32(0.030394705), np.float32(0.028278), np.float32(0.031249568), np.float32(0.035221126), np.float32(0.037607186), np.float32(0.047495253), np.float32(0.057400472), np.float32(0.077932246), np.float32(0.09300826), np.float32(0.11447426), np.float32(0.12548178), np.float32(0.13832358), np.float32(0.14068332), np.float32(0.14344214), np.float32(0.15752888), np.float32(0.16775855), np.float32(0.17760733), np.float32(0.16338944), np.float32(0.1837123), np.float32(0.17712477), np.float32(0.16195393), np.float32(0.17153007), np.float32(0.1657151), np.float32(0.1537734), np.float32(0.16488881), np.float32(0.16738215), np.float32(0.16272348), np.float32(0.16165853), np.float32(0.16494878), np.float32(0.15866055), np.float32(0.15118659), np.float32(0.13070853), np.float32(0.11308557), np.float32(0.09851805), np.float32(0.091690384), np.float32(0.085717425), np.float32(0.080304116), np.float32(0.08075307), np.float32(0.07644173), np.float32(0.07637682), np.float32(0.07299673), np.float32(0.07065614), np.float32(0.075176254), np.float32(0.074479714), np.float32(0.066920236), np.float32(0.068131775), np.float32(0.0706913), np.float32(0.06779802), np.float32(0.06040442), np.float32(0.05513509), np.float32(0.05324981), np.float32(0.053406164), np.float32(0.05429589), np.float32(0.05353518), np.float32(0.059210565), np.float32(0.057913326), np.float32(0.06468584), np.float32(0.06551199), np.float32(0.07437402), np.float32(0.07750492), np.float32(0.06891136), np.float32(0.06753107), np.float32(0.0665639), np.float32(0.056357946), np.float32(0.056824148), np.float32(0.058161158), np.float32(0.052797258), np.float32(0.05229322), np.float32(0.060993962), np.float32(0.07492041), np.float32(0.08959338), np.float32(0.10586569), np.float32(0.12536712), np.float32(0.14672977), np.float32(0.16292785), np.float32(0.18805626), np.float32(0.20965348), np.float32(0.23202224), np.float32(0.24838488), np.float32(0.2711271), np.float32(0.29251912), np.float32(0.31032777), np.float32(0.3174049), np.float32(0.33314252), np.float32(0.3984799), np.float32(0.43693316), np.float32(0.479269), np.float32(0.5641837), np.float32(0.5656547), np.float32(0.6258968), np.float32(0.7096281), np.float32(0.7561302), np.float32(0.72730714), np.float32(0.7524945), np.float32(0.80209297), np.float32(0.8038244), np.float32(0.7814685), np.float32(0.7643538), np.float32(0.8275936), np.float32(0.87398064), np.float32(0.91945183), np.float32(0.938729), np.float32(0.9532157), np.float32(0.9568462), np.float32(0.95520526), np.float32(0.9516706), np.float32(0.9346139), np.float32(0.9188686), np.float32(0.9347507)], 'MCSVLGGFGADLKQLDDSAVDALWKAGYRSEDLLQIATHKGLKDAGLLPAYVDYVLSLKASAAGLGVGSAPGADGRHLAWVAVPLMVLALVVDRGVSTLDDIKQCAKLFIARNDVALATAYHGVRGVGVVASVGLGVVAAVRACVKRLKVQPGRPRVSRLKRPKQQLDLAPAGVLPAARTSTTGQVNASQDG': [np.float32(0.11199648), np.float32(0.114117235), np.float32(0.12077605), np.float32(0.111368656), np.float32(0.12448939), np.float32(0.13904238), np.float32(0.14849474), np.float32(0.1369871), np.float32(0.12660274), np.float32(0.13701767), np.float32(0.14001809), np.float32(0.11516739), np.float32(0.10878437), np.float32(0.122855544), np.float32(0.11829048), np.float32(0.11172295), np.float32(0.1129208), np.float32(0.12821606), np.float32(0.12709697), np.float32(0.13198173), np.float32(0.13374999), np.float32(0.12651414), np.float32(0.11214109), np.float32(0.10819908), np.float32(0.107550725), np.float32(0.09102642), np.float32(0.08502978), np.float32(0.092184804), np.float32(0.097350396), np.float32(0.09138232), np.float32(0.079292126), np.float32(0.093820885), np.float32(0.11150678), np.float32(0.111197695), np.float32(0.12358878), np.float32(0.13045506), np.float32(0.12746891), np.float32(0.120456904), np.float32(0.113751836), np.float32(0.119798675), np.float32(0.11385158), np.float32(0.11600267), np.float32(0.114842944), np.float32(0.10887583), np.float32(0.11393423), np.float32(0.10700039), np.float32(0.10435465), np.float32(0.12437791), np.float32(0.12871127), np.float32(0.12131966), np.float32(0.10230618), np.float32(0.11734347), np.float32(0.1133007), np.float32(0.110665455), np.float32(0.13789894), np.float32(0.14582114), np.float32(0.14281534), np.float32(0.16389987), np.float32(0.1822881), np.float32(0.18920238), np.float32(0.21323067), np.float32(0.2534399), np.float32(0.26167357), np.float32(0.27022937), np.float32(0.3041637), np.float32(0.29698098), np.float32(0.26710328), np.float32(0.2535209), np.float32(0.26058355), np.float32(0.3050601), np.float32(0.28979763), np.float32(0.24549787), np.float32(0.24965994), np.float32(0.18498582), np.float32(0.16622321), np.float32(0.15667619), np.float32(0.15950076), np.float32(0.13758756), np.float32(0.13750911), np.float32(0.118873835), np.float32(0.101859346), np.float32(0.08417149), np.float32(0.09777716), np.float32(0.10086551), np.float32(0.08131589), np.float32(0.068585955), np.float32(0.040738165), np.float32(0.04942062), np.float32(0.040883288), np.float32(0.032695573), np.float32(0.032225814), np.float32(0.040245946), np.float32(0.04396684), np.float32(0.041382316), np.float32(0.03879765), np.float32(0.04628607), np.float32(0.04937491), np.float32(0.05088248), np.float32(0.05274888), np.float32(0.058656152), np.float32(0.067151), np.float32(0.073253915), np.float32(0.08384492), np.float32(0.083444834), np.float32(0.08864442), np.float32(0.10280328), np.float32(0.10730448), np.float32(0.10280003), np.float32(0.110172205), np.float32(0.14740615), np.float32(0.15064889), np.float32(0.19320454), np.float32(0.22059436), np.float32(0.24684021), np.float32(0.21192972), np.float32(0.20243534), np.float32(0.20611061), np.float32(0.1814149), np.float32(0.17065217), np.float32(0.14417556), np.float32(0.13194907), np.float32(0.11853588), np.float32(0.1125532), np.float32(0.11555687), np.float32(0.11993777), np.float32(0.09759529), np.float32(0.071415186), np.float32(0.08273441), np.float32(0.065922104), np.float32(0.0603026), np.float32(0.06482486), np.float32(0.059838608), np.float32(0.05631978), np.float32(0.051518403), np.float32(0.058139376), np.float32(0.067915544), np.float32(0.071565755), np.float32(0.098113686), np.float32(0.12706935), np.float32(0.17765631), np.float32(0.18980001), np.float32(0.18998244), np.float32(0.22124904), np.float32(0.2836736), np.float32(0.46006742), np.float32(0.5785723), np.float32(0.65637964), np.float32(0.65759563), np.float32(0.74292624), np.float32(0.8484172), np.float32(0.8546127), np.float32(0.84927815), np.float32(0.890156), np.float32(0.90406203), np.float32(0.9075602), np.float32(0.92740273), np.float32(0.93583775), np.float32(0.9487092), np.float32(0.95946926), np.float32(0.967), np.float32(0.97137433), np.float32(0.97148347), np.float32(0.97364), np.float32(0.97525907), np.float32(0.9768207), np.float32(0.976711), np.float32(0.977775), np.float32(0.97801685), np.float32(0.9766129), np.float32(0.9746655), np.float32(0.97656846), np.float32(0.9771293), np.float32(0.97424275), np.float32(0.97465116), np.float32(0.97567093), np.float32(0.9767586), np.float32(0.9783288), np.float32(0.97877115), np.float32(0.97964627), np.float32(0.9784273), np.float32(0.97903013), np.float32(0.9778731), np.float32(0.9784887), np.float32(0.97736037), np.float32(0.975711), np.float32(0.9749374), np.float32(0.9729021), np.float32(0.97148335), np.float32(0.9713858), np.float32(0.97135174), np.float32(0.9682804), np.float32(0.96719134)], 'MFERTLQDLIRGLRAHKGASKTQEDAFIAEAMTEIRDELKGKDMALKAEAVIKMCYLMMLYPIPPPAGFAFHVVEVMSSPRYHLKQLGYLAAPMAFSGDTEEIVLTVNGIKKDLLSPHVPLPPLPLTALPQLLSLSSSLSTSLHPDLLHLLTHSSPRIRKRAVLCLLPCWEAFPEGLREGFPRLRERLQDEDQGVVGATVGVVMELARRQGGKNYLPLAPELFGILTGSSNNWMLIKVVKLFAILTPLEPRLVRKLLPPITTLISNTSAISLLYECVRTCIVGGMLNADRPEADALARVCVEKLGGYLRDEGGDQNLRYIALLAMVKIIPTHPQLVAEYQDEVLQSLDDPDVSIRMRALELATNMVDPNNLQTIADTLLSHLAPVSPVLPSAAASLAAIASSSGTSSNALPSLSPAYRHLLSTRLLAILSHNTYANVTDFEWVLSVLVDVAYVSRVNVSQDIKKMILDVVARVKSVRNYAVSVLEKVLGDDDFKERLGDDNESADGLIEAAVWVCGEYPSELSSPLSAISNLLSPSTSTIITSLSIQAVAKIFGYYCTIAASSWSGDKFEETKALVASIDKGLTEVERNAKGDMEVVERVGEIKGLLGFVKADLEHHLPPQNTLRRDSGSSIPELEGGFEAEAKQTNQNDPPYPKSLYIFPPLSTSHPLNAVASYAQSSIRIPEGLDLDTDLVPGGGWPEDIEEVDESEEEREKGLLNLGEGGGEGMEELRRVLREGRKKKKGKKGEEGEDRVERERRRAARRAKHKNDPYYLYDREDEDVDNIPIVKLDDSELPHDITDPSSRPKSKSRQKKKAPPEFDRTGELPEGVSSPQIPTPSSRLSPSASRMNSTTGLAAVDLSASGSMSKPVSRSSSRFEEYKLHEEEGLSGATSQVDFQRNGGEDVPVASVPEVQVVKVKRKKKAGEKKKKKEGKRESPAE': [np.float32(0.31854498), np.float32(0.2961785), np.float32(0.32214466), np.float32(0.33425137), np.float32(0.32335413), np.float32(0.335453), np.float32(0.34812748), np.float32(0.35322645), np.float32(0.2780302), np.float32(0.30625123), np.float32(0.2818117), np.float32(0.30167678), np.float32(0.2827788), np.float32(0.26159242), np.float32(0.26780993), np.float32(0.2438622), np.float32(0.19998054), np.float32(0.20744455), np.float32(0.24568881), np.float32(0.20268728), np.float32(0.19588706), np.float32(0.19774936), np.float32(0.20403259), np.float32(0.17295107), np.float32(0.17493637), np.float32(0.19627057), np.float32(0.19495493), np.float32(0.16555049), np.float32(0.17024231), np.float32(0.16457349), np.float32(0.16820495), np.float32(0.16581355), np.float32(0.15683867), np.float32(0.1459767), np.float32(0.13778673), np.float32(0.13515945), np.float32(0.120064914), np.float32(0.113814086), np.float32(0.10140296), np.float32(0.094992734), np.float32(0.09201822), np.float32(0.09052612), np.float32(0.0778621), np.float32(0.07699629), np.float32(0.07954202), np.float32(0.067880794), np.float32(0.061984673), np.float32(0.07350635), np.float32(0.07669464), np.float32(0.068473704), np.float32(0.06705147), np.float32(0.066330686), np.float32(0.054834828), np.float32(0.04772346), np.float32(0.04264575), np.float32(0.04171332), np.float32(0.039455276), np.float32(0.036419854), np.float32(0.03764774), np.float32(0.036611978), np.float32(0.03794689), np.float32(0.03391633), np.float32(0.03273495), np.float32(0.037320428), np.float32(0.04001413), np.float32(0.038685217), np.float32(0.0417614), np.float32(0.04801815), np.float32(0.05377348), np.float32(0.06556087), np.float32(0.06982893), np.float32(0.07498706), np.float32(0.07250732), np.float32(0.08488971), np.float32(0.08321069), np.float32(0.08192671), np.float32(0.07287442), np.float32(0.067471854), np.float32(0.05488848), np.float32(0.05056277), np.float32(0.04365129), np.float32(0.04638663), np.float32(0.05008527), np.float32(0.056699354), np.float32(0.060952805), np.float32(0.06485851), np.float32(0.07327485), np.float32(0.08254923), np.float32(0.09141647), np.float32(0.09517989), np.float32(0.09532627), np.float32(0.081020795), np.float32(0.07541172), np.float32(0.061254997), np.float32(0.055014323), np.float32(0.048594408), np.float32(0.049652617), np.float32(0.049055103), np.float32(0.047907185), np.float32(0.049733635), np.float32(0.054464344), np.float32(0.058151964), np.float32(0.05734879), np.float32(0.060573276), np.float32(0.063411884), np.float32(0.067910455), np.float32(0.079616964), np.float32(0.08255577), np.float32(0.088049196), np.float32(0.088500895), np.float32(0.092711434), np.float32(0.09517162), np.float32(0.08962679), np.float32(0.08180884), np.float32(0.08421715), np.float32(0.103912234), np.float32(0.10987009), np.float32(0.10362957), np.float32(0.11148765), np.float32(0.13090229), np.float32(0.12830344), np.float32(0.12547785), np.float32(0.13417807), np.float32(0.12467457), np.float32(0.10431366), np.float32(0.09938224), np.float32(0.10434494), np.float32(0.0940472), np.float32(0.08688819), np.float32(0.10455437), np.float32(0.0878533), np.float32(0.078133956), np.float32(0.072739586), np.float32(0.06958677), np.float32(0.06715729), np.float32(0.051053207), np.float32(0.048542816), np.float32(0.04790573), np.float32(0.045287665), np.float32(0.038979743), np.float32(0.03956194), np.float32(0.045135025), np.float32(0.045638014), np.float32(0.043922488), np.float32(0.050018612), np.float32(0.056378897), np.float32(0.051751774), np.float32(0.054283988), np.float32(0.058202125), np.float32(0.056515608), np.float32(0.047891732), np.float32(0.046752214), np.float32(0.04496675), np.float32(0.041265715), np.float32(0.03715498), np.float32(0.03693481), np.float32(0.037639704), np.float32(0.035154495), np.float32(0.03319735), np.float32(0.037843652), np.float32(0.04436748), np.float32(0.040092826), np.float32(0.040994998), np.float32(0.049426492), np.float32(0.048473664), np.float32(0.0422181), np.float32(0.045132868), np.float32(0.048177056), np.float32(0.045299225), np.float32(0.039097574), np.float32(0.04156229), np.float32(0.046896413), np.float32(0.043198172), np.float32(0.04205456), np.float32(0.05084598), np.float32(0.05594764), np.float32(0.052612342), np.float32(0.05936459), np.float32(0.07118806), np.float32(0.081246704), np.float32(0.09046949), np.float32(0.11060786), np.float32(0.125619), np.float32(0.12756138), np.float32(0.13463145), np.float32(0.14103562), np.float32(0.14681934), np.float32(0.14363223), np.float32(0.13728537), np.float32(0.1306099), np.float32(0.1211906), np.float32(0.104601726), np.float32(0.09546865), np.float32(0.10146094), np.float32(0.094063334), np.float32(0.07500461), np.float32(0.09334004), np.float32(0.113191456), np.float32(0.11413318), np.float32(0.11428835), np.float32(0.12558751), np.float32(0.14482214), np.float32(0.12942201), np.float32(0.108021915), np.float32(0.08443967), np.float32(0.07832845), np.float32(0.071775205), np.float32(0.063795984), np.float32(0.06608132), np.float32(0.07233054), np.float32(0.07029997), np.float32(0.07188802), np.float32(0.07276902), np.float32(0.07693), np.float32(0.08151594), np.float32(0.087071806), np.float32(0.09702895), np.float32(0.1033853), np.float32(0.108648226), np.float32(0.11932388), np.float32(0.116552085), np.float32(0.11079646), np.float32(0.09666159), np.float32(0.08407556), np.float32(0.07149434), np.float32(0.060804166), np.float32(0.050406), np.float32(0.04421379), np.float32(0.043967694), np.float32(0.039890736), np.float32(0.038409874), np.float32(0.03979581), np.float32(0.036444213), np.float32(0.033814464), np.float32(0.036016583), np.float32(0.041801814), np.float32(0.04182099), np.float32(0.042695567), np.float32(0.047324076), np.float32(0.05290009), np.float32(0.050180987), np.float32(0.04229983), np.float32(0.042850602), np.float32(0.045847185), np.float32(0.04316533), np.float32(0.04219352), np.float32(0.04747456), np.float32(0.051261622), np.float32(0.050944164), np.float32(0.04994171), np.float32(0.05701656), np.float32(0.059414044), np.float32(0.060707815), np.float32(0.06004349), np.float32(0.06795141), np.float32(0.07026397), np.float32(0.07955626), np.float32(0.07668306), np.float32(0.072178856), np.float32(0.062221937), np.float32(0.056815717), np.float32(0.052977037), np.float32(0.045828935), np.float32(0.03926762), np.float32(0.03647138), np.float32(0.034691565), np.float32(0.03289795), np.float32(0.029340435), np.float32(0.028150776), np.float32(0.02690236), np.float32(0.024738336), np.float32(0.02314943), np.float32(0.024784137), np.float32(0.02381291), np.float32(0.02195235), np.float32(0.025006466), np.float32(0.02710748), np.float32(0.030429328), np.float32(0.03214464), np.float32(0.0323877), np.float32(0.033762794), np.float32(0.035069946), np.float32(0.039373837), np.float32(0.04057033), np.float32(0.04150574), np.float32(0.04235108), np.float32(0.048411943), np.float32(0.045437705), np.float32(0.04541463), np.float32(0.048134465), np.float32(0.04973865), np.float32(0.050573107), np.float32(0.05295032), np.float32(0.05503293), np.float32(0.058697518), np.float32(0.059229724), np.float32(0.059350815), np.float32(0.067855194), np.float32(0.07641936), np.float32(0.08158494), np.float32(0.08512281), np.float32(0.08223138), np.float32(0.08066661), np.float32(0.074777514), np.float32(0.07081176), np.float32(0.068858154), np.float32(0.06673361), np.float32(0.062318332), np.float32(0.06277979), np.float32(0.062549286), np.float32(0.05684449), np.float32(0.053303476), np.float32(0.051554866), np.float32(0.050519053), np.float32(0.043830097), np.float32(0.04422435), np.float32(0.045439593), np.float32(0.04222667), np.float32(0.04368857), np.float32(0.046098746), np.float32(0.046626307), np.float32(0.043684065), np.float32(0.04322604), np.float32(0.03803786), np.float32(0.032879278), np.float32(0.03346616), np.float32(0.034149203), np.float32(0.030304572), np.float32(0.03055949), np.float32(0.0363637), np.float32(0.040361762), np.float32(0.041464567), np.float32(0.04424944), np.float32(0.05393654), np.float32(0.06058522), np.float32(0.065008365), np.float32(0.079247504), np.float32(0.09463371), np.float32(0.11484503), np.float32(0.112111695), np.float32(0.115852244), np.float32(0.120743535), np.float32(0.11506703), np.float32(0.107237376), np.float32(0.10482417), np.float32(0.09396203), np.float32(0.08089818), np.float32(0.078607924), np.float32(0.08816599), np.float32(0.08092251), np.float32(0.07310276), np.float32(0.07844637), np.float32(0.08210623), np.float32(0.07834753), np.float32(0.07192622), np.float32(0.07944086), np.float32(0.08544195), np.float32(0.082486846), np.float32(0.083657004), np.float32(0.07795433), np.float32(0.07517035), np.float32(0.07634803), np.float32(0.06317936), np.float32(0.05509555), np.float32(0.060134355), np.float32(0.05854164), np.float32(0.058164235), np.float32(0.056868188), np.float32(0.06605629), np.float32(0.06764385), np.float32(0.07086914), np.float32(0.07169476), np.float32(0.07569026), np.float32(0.075313464), np.float32(0.07425561), np.float32(0.08179182), np.float32(0.08201963), np.float32(0.07342016), np.float32(0.07797078), np.float32(0.08173636), np.float32(0.073848754), np.float32(0.063415445), np.float32(0.06416948), np.float32(0.073119305), np.float32(0.0653664), np.float32(0.06716645), np.float32(0.08227542), np.float32(0.094941676), np.float32(0.09156048), np.float32(0.107497305), np.float32(0.13721992), np.float32(0.1491163), np.float32(0.15044077), np.float32(0.16919048), np.float32(0.19466822), np.float32(0.21388383), np.float32(0.2114033), np.float32(0.24495977), np.float32(0.2129131), np.float32(0.23106918), np.float32(0.27751398), np.float32(0.3055691), np.float32(0.25765607), np.float32(0.22294474), np.float32(0.26350537), np.float32(0.2671649), np.float32(0.25440902), np.float32(0.28996196), np.float32(0.24986528), np.float32(0.2726919), np.float32(0.227262), np.float32(0.21189922), np.float32(0.2138315), np.float32(0.1526673), np.float32(0.11551293), np.float32(0.10045604), np.float32(0.088813074), np.float32(0.08343983), np.float32(0.06407524), np.float32(0.059419155), np.float32(0.050352767), np.float32(0.051161), np.float32(0.047891907), np.float32(0.044690233), np.float32(0.04375592), np.float32(0.0444436), np.float32(0.04466113), np.float32(0.04061246), np.float32(0.038969275), np.float32(0.042490035), np.float32(0.04137724), np.float32(0.035859942), np.float32(0.03431681), np.float32(0.03826126), np.float32(0.03678173), np.float32(0.032808233), np.float32(0.030785875), np.float32(0.03540831), np.float32(0.033873126), np.float32(0.033127666), np.float32(0.036002994), np.float32(0.036947902), np.float32(0.039059963), np.float32(0.04053318), np.float32(0.03892066), np.float32(0.03936537), np.float32(0.036635432), np.float32(0.033888884), np.float32(0.03692201), np.float32(0.041673142), np.float32(0.03518795), np.float32(0.03669286), np.float32(0.04422226), np.float32(0.04005106), np.float32(0.037244394), np.float32(0.039145924), np.float32(0.044919185), np.float32(0.042039644), np.float32(0.04135429), np.float32(0.04749673), np.float32(0.05098293), np.float32(0.046112504), np.float32(0.0569023), np.float32(0.06391105), np.float32(0.0592136), np.float32(0.059062697), np.float32(0.065767385), np.float32(0.05667316), np.float32(0.054195527), np.float32(0.0455972), np.float32(0.050184947), np.float32(0.044888202), np.float32(0.034187913), np.float32(0.03171938), np.float32(0.039653935), np.float32(0.037633635), np.float32(0.032608677), np.float32(0.03834478), np.float32(0.048503507), np.float32(0.05329272), np.float32(0.056760382), np.float32(0.06320899), np.float32(0.07509822), np.float32(0.08493513), np.float32(0.087166496), np.float32(0.09816028), np.float32(0.10250971), np.float32(0.11131619), np.float32(0.12440256), np.float32(0.13129158), np.float32(0.14092267), np.float32(0.14522259), np.float32(0.15334477), np.float32(0.17292073), np.float32(0.16713595), np.float32(0.16975641), np.float32(0.16831511), np.float32(0.16452387), np.float32(0.14942607), np.float32(0.1405061), np.float32(0.13696282), np.float32(0.1280208), np.float32(0.11602354), np.float32(0.09512993), np.float32(0.0907853), np.float32(0.10948152), np.float32(0.09722977), np.float32(0.09196386), np.float32(0.08648234), np.float32(0.08337326), np.float32(0.07379746), np.float32(0.06632467), np.float32(0.06218106), np.float32(0.057886522), np.float32(0.051805586), np.float32(0.055168275), np.float32(0.053647857), np.float32(0.045292456), np.float32(0.043038156), np.float32(0.049610414), np.float32(0.052789245), np.float32(0.051359728), np.float32(0.059581716), np.float32(0.07939511), np.float32(0.08557197), np.float32(0.08462966), np.float32(0.09616503), np.float32(0.09830517), np.float32(0.09184571), np.float32(0.08470847), np.float32(0.08660932), np.float32(0.08337878), np.float32(0.0709621), np.float32(0.06413762), np.float32(0.060985874), np.float32(0.056655597), np.float32(0.05533357), np.float32(0.05180971), np.float32(0.048989724), np.float32(0.046253633), np.float32(0.044815764), np.float32(0.042143583), np.float32(0.03956393), np.float32(0.037292454), np.float32(0.03440521), np.float32(0.032802664), np.float32(0.031090839), np.float32(0.026193783), np.float32(0.022161307), np.float32(0.020583251), np.float32(0.019776473), np.float32(0.020112896), np.float32(0.02018669), np.float32(0.023036152), np.float32(0.026971903), np.float32(0.031103836), np.float32(0.03750962), np.float32(0.03966901), np.float32(0.04698255), np.float32(0.049637128), np.float32(0.050147135), np.float32(0.06184106), np.float32(0.06731633), np.float32(0.061256327), np.float32(0.07287327), np.float32(0.08164981), np.float32(0.08638678), np.float32(0.0878537), np.float32(0.10922356), np.float32(0.1281456), np.float32(0.11461261), np.float32(0.11215388), np.float32(0.11290434), np.float32(0.11890062), np.float32(0.11573209), np.float32(0.11426651), np.float32(0.12554626), np.float32(0.124834225), np.float32(0.12088547), np.float32(0.12791687), np.float32(0.12541382), np.float32(0.13082051), np.float32(0.1222206), np.float32(0.12863766), np.float32(0.13155186), np.float32(0.12978925), np.float32(0.1311517), np.float32(0.14917782), np.float32(0.15660349), np.float32(0.163767), np.float32(0.16726714), np.float32(0.17201571), np.float32(0.19478944), np.float32(0.17992043), np.float32(0.17492053), np.float32(0.16894343), np.float32(0.17229918), np.float32(0.15687318), np.float32(0.14407657), np.float32(0.15115422), np.float32(0.14601499), np.float32(0.13549282), np.float32(0.12467905), np.float32(0.121548265), np.float32(0.13728599), np.float32(0.14882448), np.float32(0.15558134), np.float32(0.16147578), np.float32(0.18425436), np.float32(0.30807385), np.float32(0.3668297), np.float32(0.42427212), np.float32(0.4968758), np.float32(0.5017644), np.float32(0.52935666), np.float32(0.55580455), np.float32(0.57960236), np.float32(0.62696886), np.float32(0.6769392), np.float32(0.73263365), np.float32(0.7633236), np.float32(0.80440253), np.float32(0.8448292), np.float32(0.87159157), np.float32(0.91051024), np.float32(0.92804056), np.float32(0.9498841), np.float32(0.95903313), np.float32(0.9669238), np.float32(0.97363484), np.float32(0.97608495), np.float32(0.9788948), np.float32(0.97969216), np.float32(0.98043764), np.float32(0.9807945), np.float32(0.98039776), np.float32(0.98120856), np.float32(0.98152333), np.float32(0.9808881), np.float32(0.9792253), np.float32(0.9796913), np.float32(0.9790952), np.float32(0.97786534), np.float32(0.9782577), np.float32(0.9790196), np.float32(0.9794342), np.float32(0.9780117), np.float32(0.97793907), np.float32(0.97671175), np.float32(0.97486377), np.float32(0.97448564), np.float32(0.9725839), np.float32(0.9669867), np.float32(0.9686789), np.float32(0.9652776), np.float32(0.95981604), np.float32(0.9619792), np.float32(0.95820504), np.float32(0.9531427), np.float32(0.9524299), np.float32(0.95132804), np.float32(0.94532233), np.float32(0.9471303), np.float32(0.94735855), np.float32(0.9492176), np.float32(0.9466521), np.float32(0.95111996), np.float32(0.95310664), np.float32(0.95510185), np.float32(0.95892), np.float32(0.9600993), np.float32(0.9546016), np.float32(0.9636611), np.float32(0.9680003), np.float32(0.9678825), np.float32(0.9652514), np.float32(0.96509606), np.float32(0.9609327), np.float32(0.9644993), np.float32(0.96267873), np.float32(0.9651478), np.float32(0.96741617), np.float32(0.9691696), np.float32(0.9716574), np.float32(0.9717585), np.float32(0.9685609), np.float32(0.96907145), np.float32(0.9710586), np.float32(0.97174203), np.float32(0.9700865), np.float32(0.9705721), np.float32(0.9723929), np.float32(0.97488225), np.float32(0.9748605), np.float32(0.97562814), np.float32(0.9773272), np.float32(0.9762334), np.float32(0.9764008), np.float32(0.97588897), np.float32(0.9757987), np.float32(0.9736916), np.float32(0.9730863), np.float32(0.97389495), np.float32(0.97298133), np.float32(0.9721191), np.float32(0.9721348), np.float32(0.97154826), np.float32(0.97031915), np.float32(0.9688984), np.float32(0.9694661), np.float32(0.9672357), np.float32(0.96781987), np.float32(0.9670699), np.float32(0.9614988), np.float32(0.9558939), np.float32(0.95241076), np.float32(0.9476943), np.float32(0.93987805), np.float32(0.9192961), np.float32(0.89884293), np.float32(0.9163643), np.float32(0.91389614), np.float32(0.91854435), np.float32(0.9248313), np.float32(0.9168078), np.float32(0.90776426), np.float32(0.90148973), np.float32(0.90753585), np.float32(0.89985454), np.float32(0.9022796), np.float32(0.91299856), np.float32(0.9044557), np.float32(0.901949), np.float32(0.9054195), np.float32(0.90558475), np.float32(0.9128847), np.float32(0.9175651), np.float32(0.91261), np.float32(0.9202597), np.float32(0.9295637), np.float32(0.93462217), np.float32(0.94170666), np.float32(0.9527557), np.float32(0.9564736), np.float32(0.95752865), np.float32(0.9593941), np.float32(0.9629722), np.float32(0.9626692), np.float32(0.96141165), np.float32(0.96020883), np.float32(0.9590308), np.float32(0.9597437), np.float32(0.95607525), np.float32(0.9535774), np.float32(0.9479827), np.float32(0.94314903), np.float32(0.9396493), np.float32(0.9307019), np.float32(0.9346702), np.float32(0.9269217), np.float32(0.9294873), np.float32(0.92779744), np.float32(0.9244853), np.float32(0.9208236), np.float32(0.9251085), np.float32(0.9330419), np.float32(0.94038117), np.float32(0.94587237), np.float32(0.9484481), np.float32(0.951193), np.float32(0.9494003), np.float32(0.94918084), np.float32(0.9505635), np.float32(0.95308954), np.float32(0.9567945), np.float32(0.958877), np.float32(0.9623241), np.float32(0.9635525), np.float32(0.9621763), np.float32(0.9615225), np.float32(0.96201587), np.float32(0.9656275), np.float32(0.96595573), np.float32(0.9658351), np.float32(0.96817523), np.float32(0.96795714), np.float32(0.97188884), np.float32(0.9724524), np.float32(0.9732482), np.float32(0.9734737), np.float32(0.97446364), np.float32(0.97432446), np.float32(0.97497636), np.float32(0.97585183), np.float32(0.9770528), np.float32(0.9771895), np.float32(0.978247), np.float32(0.9796901), np.float32(0.9802705), np.float32(0.9809605), np.float32(0.98163325), np.float32(0.9819754), np.float32(0.98303556), np.float32(0.98316675), np.float32(0.9835317), np.float32(0.98307174), np.float32(0.98330104), np.float32(0.98351085), np.float32(0.98298246), np.float32(0.9834336), np.float32(0.9836227), np.float32(0.9839379), np.float32(0.98439264), np.float32(0.9841059), np.float32(0.98441654), np.float32(0.98481965), np.float32(0.9846784), np.float32(0.9851199), np.float32(0.9846127), np.float32(0.9846769), np.float32(0.9844403), np.float32(0.9848461), np.float32(0.9844252), np.float32(0.9838955), np.float32(0.98338324), np.float32(0.98292613), np.float32(0.9828582), np.float32(0.98230517), np.float32(0.9828074), np.float32(0.98336846), np.float32(0.9823762), np.float32(0.9817067), np.float32(0.9822223), np.float32(0.98225605), np.float32(0.9820311), np.float32(0.98227376), np.float32(0.9817187), np.float32(0.98095244), np.float32(0.9810368), np.float32(0.9804677), np.float32(0.98062253), np.float32(0.9804079), np.float32(0.9806927), np.float32(0.9803405), np.float32(0.98045176), np.float32(0.9805069), np.float32(0.98049647), np.float32(0.98138934), np.float32(0.98168874), np.float32(0.9822881), np.float32(0.98280454), np.float32(0.9832924), np.float32(0.98287684), np.float32(0.9828804), np.float32(0.9831525), np.float32(0.9833454), np.float32(0.98329824), np.float32(0.9833182), np.float32(0.98310053), np.float32(0.98319775), np.float32(0.98254526), np.float32(0.9821737), np.float32(0.981444), np.float32(0.9810183), np.float32(0.9806296), np.float32(0.9798685), np.float32(0.9775), np.float32(0.9756462), np.float32(0.9742095), np.float32(0.9718944), np.float32(0.9710369), np.float32(0.9691263), np.float32(0.96787965), np.float32(0.9671842), np.float32(0.9655348), np.float32(0.9661203), np.float32(0.9635525), np.float32(0.9638009), np.float32(0.96622443), np.float32(0.9670231), np.float32(0.9693479), np.float32(0.9716584), np.float32(0.97340775), np.float32(0.97414994), np.float32(0.9741377), np.float32(0.9754952), np.float32(0.97541183), np.float32(0.9749374), np.float32(0.9748583), np.float32(0.97505194), np.float32(0.97484344), np.float32(0.9769712), np.float32(0.9775439), np.float32(0.9775637), np.float32(0.9786804), np.float32(0.97881925), np.float32(0.9787288), np.float32(0.9781742), np.float32(0.9790051), np.float32(0.9785286), np.float32(0.97723913), np.float32(0.97662723), np.float32(0.97541577), np.float32(0.9733055), np.float32(0.9730259), np.float32(0.9705945), np.float32(0.9707356), np.float32(0.96969014), np.float32(0.9708473), np.float32(0.9732227), np.float32(0.97454685), np.float32(0.9751364), np.float32(0.9756257), np.float32(0.9751781), np.float32(0.9769877), np.float32(0.9747697), np.float32(0.97318774), np.float32(0.9732824), np.float32(0.9724663), np.float32(0.9710816), np.float32(0.9705363), np.float32(0.9703025), np.float32(0.97077405), np.float32(0.9707644), np.float32(0.97048473), np.float32(0.9714514), np.float32(0.9685864), np.float32(0.9713544), np.float32(0.97107387), np.float32(0.9693048), np.float32(0.9719141), np.float32(0.96829623), np.float32(0.96687305), np.float32(0.9665181), np.float32(0.96555126), np.float32(0.9646348), np.float32(0.96566707), np.float32(0.96535647), np.float32(0.9604133)], 'MPIGSKERPTFFEIFKTRCSGADLGPISLNWFEELSSEASLYNSEPAEESEYKTHSYEPNLFKTPQRKLSYHQLASTPIIFKDQGQIQSPLQELGKNITNSERKSRHTMKAKVGQENDVTSPPLNSCLSESPLALQCTRVTPQREKPGMIKNKTFYGQTPKHISESLGAEVDPDMSWSSSLATPPTLSSTVLIVKDEEAPETVFPNDTTTILKSYFFNHDESVMKNYRFSPSVSDNENKNERETSHHGLGKMLGNSFGKENSYKKHVGKSMPTALEDEVHEIVADISEEDSFSLHSSKYKTGILQRIRMGKTRKKIFSETRTDEFNEEAEKQMKENKHLFASVIEPSGSGPLDSNITNQKPIGNESDKISNEVVPSSGCEQSKLTFSGLNGTQMERIHLLHISYDQNNTEKDLKDTRKECSSCIISENPLPHTSSLPNSKKILNEKTLVDRRVEGQHLKSHEDSFLAATHAPSEISPVVSPFQGIKKSIFQTREPFSDNMTNQNFKEDTEAYESGLKIHASCSQKDDSFCPSSVDNGSWPATISHTSKHTGLISTLKKKTKKFIYTINDETFHQGKEIQKDQKLELTYSAAQLEASAFEAPLTFTNPDSGLLHSSVKRNYLQNDAEEPTLSLINSSGTILRKYSHVNTIVSQDLQEGEVHKEKPKSFIAPETDFLSCLQERQCEDNAESQKVSEKKEKVLVAALESGGIHFPSQKVLLDDDNTNTLLLTPSSRDPGMISRGKESYKMSEKLKCKNCEGSIESSKNSPMEKCQEMCFLNENSKKPELLSKKYVTEVSPSMNMQFNQNINITVIQKGQEKTPLISEITVNPNSKELFPDIENNCVFQITSERNNRVLGNTKELHEADLSCVRKTFPKNSTMVVDTDMAEKQVAHVSVSDSIDSSGIVHDLTEENRNRVKQQLKIISGQDLKANTSLSLKSNRSKGFMDKWAGPLDPVSYHNVGGSFRTAS': [np.float32(0.8590238), np.float32(0.878541), np.float32(0.84637994), np.float32(0.7641791), np.float32(0.6921194), np.float32(0.6324638), np.float32(0.64707494), np.float32(0.6120571), np.float32(0.6112942), np.float32(0.5646485), np.float32(0.5473215), np.float32(0.5155757), np.float32(0.45606422), np.float32(0.38952386), np.float32(0.40200964), np.float32(0.37803498), np.float32(0.3627312), np.float32(0.3567668), np.float32(0.3770147), np.float32(0.38171607), np.float32(0.32685617), np.float32(0.3367617), np.float32(0.37797397), np.float32(0.3422356), np.float32(0.3622113), np.float32(0.3950824), np.float32(0.45084846), np.float32(0.49771062), np.float32(0.56677705), np.float32(0.57853794), np.float32(0.58763933), np.float32(0.67622757), np.float32(0.7086843), np.float32(0.73711014), np.float32(0.7488274), np.float32(0.75029504), np.float32(0.76447535), np.float32(0.7925649), np.float32(0.745038), np.float32(0.7809342), np.float32(0.8100968), np.float32(0.815824), np.float32(0.8154915), np.float32(0.8592219), np.float32(0.88036376), np.float32(0.88971174), np.float32(0.8866473), np.float32(0.9189501), np.float32(0.9331417), np.float32(0.9357879), np.float32(0.9419159), np.float32(0.94416565), np.float32(0.9481754), np.float32(0.9497904), np.float32(0.94730675), np.float32(0.9517535), np.float32(0.9560001), np.float32(0.95581555), np.float32(0.9500188), np.float32(0.950438), np.float32(0.94210106), np.float32(0.9398932), np.float32(0.9466804), np.float32(0.94293), np.float32(0.9387477), np.float32(0.9412029), np.float32(0.93719494), np.float32(0.9352651), np.float32(0.943655), np.float32(0.94571495), np.float32(0.9441876), np.float32(0.95039624), np.float32(0.9514053), np.float32(0.9555295), np.float32(0.9552692), np.float32(0.95792437), np.float32(0.96075815), np.float32(0.9615002), np.float32(0.96104145), np.float32(0.9602838), np.float32(0.95637065), np.float32(0.9558297), np.float32(0.9576226), np.float32(0.9512934), np.float32(0.9513279), np.float32(0.95596933), np.float32(0.9567732), np.float32(0.9540686), np.float32(0.9555885), np.float32(0.9575221), np.float32(0.9602573), np.float32(0.9561548), np.float32(0.95702165), np.float32(0.9568586), np.float32(0.9571832), np.float32(0.9612789), np.float32(0.9605525), np.float32(0.96208084), np.float32(0.9624278), np.float32(0.9611367), np.float32(0.96159756), np.float32(0.964318), np.float32(0.9635368), np.float32(0.9678895), np.float32(0.9689306), np.float32(0.9694221), np.float32(0.97122306), np.float32(0.9726653), np.float32(0.97341293), np.float32(0.9735173), np.float32(0.9744922), np.float32(0.97444713), np.float32(0.97479385), np.float32(0.97583973), np.float32(0.97536206), np.float32(0.97509605), np.float32(0.9747516), np.float32(0.9751946), np.float32(0.9749543), np.float32(0.97270006), np.float32(0.97312284), np.float32(0.97272044), np.float32(0.97155625), np.float32(0.97199315), np.float32(0.9714849), np.float32(0.96935904), np.float32(0.9714887), np.float32(0.97170323), np.float32(0.97168285), np.float32(0.96930414), np.float32(0.9672743), np.float32(0.9674466), np.float32(0.96738136), np.float32(0.9685185), np.float32(0.9695546), np.float32(0.96997213), np.float32(0.9716423), np.float32(0.9701802), np.float32(0.9726346), np.float32(0.9739126), np.float32(0.97395116), np.float32(0.9704916), np.float32(0.9691181), np.float32(0.9735232), np.float32(0.97111195), np.float32(0.9688552), np.float32(0.971199), np.float32(0.9712195), np.float32(0.9681773), np.float32(0.9686599), np.float32(0.96889204), np.float32(0.96928936), np.float32(0.96919507), np.float32(0.9718766), np.float32(0.97263575), np.float32(0.9722292), np.float32(0.9726706), np.float32(0.97251993), np.float32(0.97350365), np.float32(0.9709807), np.float32(0.9686894), np.float32(0.9674951), np.float32(0.96724653), np.float32(0.96848565), np.float32(0.9663064), np.float32(0.96732473), np.float32(0.9669912), np.float32(0.9630361), np.float32(0.964315), np.float32(0.96431077), np.float32(0.9635155), np.float32(0.96515965), np.float32(0.96826553), np.float32(0.9702772), np.float32(0.9698995), np.float32(0.9704771), np.float32(0.9701431), np.float32(0.96967894), np.float32(0.97121936), np.float32(0.9688092), np.float32(0.9684737), np.float32(0.9656159), np.float32(0.9638919), np.float32(0.95673835), np.float32(0.9600254), np.float32(0.96098375), np.float32(0.96205074), np.float32(0.955121), np.float32(0.95375913), np.float32(0.9506897), np.float32(0.94793737), np.float32(0.9508528), np.float32(0.94942635), np.float32(0.94834465), np.float32(0.95254886), np.float32(0.9508736), np.float32(0.9502479), np.float32(0.94786906), np.float32(0.94531167), np.float32(0.9431136), np.float32(0.9377307), np.float32(0.9350836), np.float32(0.92753756), np.float32(0.91866094), np.float32(0.91014934), np.float32(0.9008607), np.float32(0.82186353), np.float32(0.8306199), np.float32(0.7965901), np.float32(0.80159825), np.float32(0.78431624), np.float32(0.82424545), np.float32(0.7754492), np.float32(0.6880148), np.float32(0.6635767), np.float32(0.5614277), np.float32(0.57748544), np.float32(0.34956202), np.float32(0.29327598), np.float32(0.35240394), np.float32(0.5229651), np.float32(0.51289403), np.float32(0.5674118), np.float32(0.70708895), np.float32(0.7994448), np.float32(0.7607151), np.float32(0.7953982), np.float32(0.76508135), np.float32(0.78646), np.float32(0.799037), np.float32(0.82646793), np.float32(0.83501655), np.float32(0.87897694), np.float32(0.9123156), np.float32(0.91861856), np.float32(0.9408788), np.float32(0.94279903), np.float32(0.9483547), np.float32(0.9510277), np.float32(0.95431226), np.float32(0.95809454), np.float32(0.9656753), np.float32(0.9680885), np.float32(0.96861434), np.float32(0.96921027), np.float32(0.96909404), np.float32(0.96978015), np.float32(0.9703362), np.float32(0.97129303), np.float32(0.97226983), np.float32(0.97064203), np.float32(0.9699752), np.float32(0.96851915), np.float32(0.9677136), np.float32(0.96835047), np.float32(0.9693878), np.float32(0.9667419), np.float32(0.9656911), np.float32(0.96503556), np.float32(0.96231693), np.float32(0.96145487), np.float32(0.95708555), np.float32(0.95062685), np.float32(0.94034016), np.float32(0.9383027), np.float32(0.93662035), np.float32(0.93562853), np.float32(0.91726667), np.float32(0.9188611), np.float32(0.90646386), np.float32(0.89569277), np.float32(0.87088627), np.float32(0.85929203), np.float32(0.8377009), np.float32(0.82456887), np.float32(0.8062246), np.float32(0.80017215), np.float32(0.7642426), np.float32(0.734784), np.float32(0.67329746), np.float32(0.59107697), np.float32(0.5339635), np.float32(0.5290069), np.float32(0.49175277), np.float32(0.4436555), np.float32(0.40524942), np.float32(0.42856747), np.float32(0.40966713), np.float32(0.40505165), np.float32(0.3930767), np.float32(0.41844055), np.float32(0.43950123), np.float32(0.4862989), np.float32(0.5017588), np.float32(0.56589615), np.float32(0.5715645), np.float32(0.5956499), np.float32(0.5975933), np.float32(0.6074863), np.float32(0.6160596), np.float32(0.6275838), np.float32(0.61024356), np.float32(0.6643749), np.float32(0.7315986), np.float32(0.72321045), np.float32(0.76023203), np.float32(0.7281432), np.float32(0.6966843), np.float32(0.70817107), np.float32(0.72570837), np.float32(0.682622), np.float32(0.7189407), np.float32(0.7084693), np.float32(0.70001936), np.float32(0.69541067), np.float32(0.71516514), np.float32(0.7097556), np.float32(0.684155), np.float32(0.6705026), np.float32(0.65527904), np.float32(0.62300354), np.float32(0.61426353), np.float32(0.65651184), np.float32(0.67597884), np.float32(0.67451465), np.float32(0.638028), np.float32(0.6378506), np.float32(0.6574846), np.float32(0.6832125), np.float32(0.7052083), np.float32(0.69895893), np.float32(0.7049386), np.float32(0.7299809), np.float32(0.7621487), np.float32(0.77694213), np.float32(0.7948995), np.float32(0.8005521), np.float32(0.8257979), np.float32(0.8448264), np.float32(0.8628885), np.float32(0.883463), np.float32(0.90994626), np.float32(0.9218206), np.float32(0.92877865), np.float32(0.93815315), np.float32(0.94368124), np.float32(0.9473919), np.float32(0.94890696), np.float32(0.95383674), np.float32(0.95914596), np.float32(0.9651895), np.float32(0.9706205), np.float32(0.9719202), np.float32(0.9734062), np.float32(0.97264546), np.float32(0.9724168), np.float32(0.9726316), np.float32(0.97387177), np.float32(0.9733445), np.float32(0.97454673), np.float32(0.97476995), np.float32(0.97486305), np.float32(0.97468954), np.float32(0.9739879), np.float32(0.9728583), np.float32(0.97325516), np.float32(0.9740259), np.float32(0.97200847), np.float32(0.9712832), np.float32(0.9708391), np.float32(0.96857387), np.float32(0.96726406), np.float32(0.9690883), np.float32(0.9696454), np.float32(0.9679988), np.float32(0.9648425), np.float32(0.96006036), np.float32(0.958296), np.float32(0.9592776), np.float32(0.958325), np.float32(0.95776874), np.float32(0.952412), np.float32(0.9533215), np.float32(0.9468222), np.float32(0.9472183), np.float32(0.948697), np.float32(0.9426809), np.float32(0.9353646), np.float32(0.92285156), np.float32(0.8934704), np.float32(0.90413386), np.float32(0.9177872), np.float32(0.93118376), np.float32(0.9295455), np.float32(0.9273834), np.float32(0.9288541), np.float32(0.93204427), np.float32(0.94166076), np.float32(0.9499456), np.float32(0.9452974), np.float32(0.9499407), np.float32(0.94823134), np.float32(0.9462361), np.float32(0.94860697), np.float32(0.94433826), np.float32(0.93772715), np.float32(0.94463253), np.float32(0.9374792), np.float32(0.90435314), np.float32(0.914789), np.float32(0.8893372), np.float32(0.870749), np.float32(0.8729297), np.float32(0.8782791), np.float32(0.8862909), np.float32(0.90963465), np.float32(0.9157279), np.float32(0.9150811), np.float32(0.93401873), np.float32(0.91515106), np.float32(0.9343389), np.float32(0.94453204), np.float32(0.9419026), np.float32(0.9353057), np.float32(0.91118366), np.float32(0.9110349), np.float32(0.9101371), np.float32(0.90107644), np.float32(0.92236334), np.float32(0.9320251), np.float32(0.9340841), np.float32(0.9526028), np.float32(0.95557994), np.float32(0.9552002), np.float32(0.95956355), np.float32(0.96264106), np.float32(0.9656028), np.float32(0.9635339), np.float32(0.96280974), np.float32(0.9625713), np.float32(0.9621657), np.float32(0.9612684), np.float32(0.96032125), np.float32(0.95801735), np.float32(0.9587638), np.float32(0.9568114), np.float32(0.9546462), np.float32(0.9570951), np.float32(0.95529395), np.float32(0.9595127), np.float32(0.9596696), np.float32(0.9599283), np.float32(0.9557878), np.float32(0.95661294), np.float32(0.9554122), np.float32(0.95490766), np.float32(0.95504206), np.float32(0.95504355), np.float32(0.95408934), np.float32(0.95526487), np.float32(0.9537941), np.float32(0.9554649), np.float32(0.957177), np.float32(0.9550698), np.float32(0.9562092), np.float32(0.95682037), np.float32(0.95615), np.float32(0.9605651), np.float32(0.9569979), np.float32(0.95833325), np.float32(0.96399516), np.float32(0.967129), np.float32(0.96978664), np.float32(0.9705057), np.float32(0.9715298), np.float32(0.9738764), np.float32(0.97261614), np.float32(0.9703333), np.float32(0.9719856), np.float32(0.97214365), np.float32(0.97160363), np.float32(0.97161216), np.float32(0.9696843), np.float32(0.96917033), np.float32(0.969029), np.float32(0.96546847), np.float32(0.95984286), np.float32(0.95592105), np.float32(0.9610225), np.float32(0.9617345), np.float32(0.9602794), np.float32(0.95884293), np.float32(0.96240383), np.float32(0.96064216), np.float32(0.95762527), np.float32(0.95886153), np.float32(0.956451), np.float32(0.952376), np.float32(0.9523561), np.float32(0.9459947), np.float32(0.9514126), np.float32(0.9546576), np.float32(0.95282257), np.float32(0.9504512), np.float32(0.95034003), np.float32(0.95007604), np.float32(0.9500357), np.float32(0.95413804), np.float32(0.9544422), np.float32(0.9555133), np.float32(0.9532041), np.float32(0.9553512), np.float32(0.95950985), np.float32(0.9606269), np.float32(0.95737046), np.float32(0.9558636), np.float32(0.9562456), np.float32(0.9603402), np.float32(0.96013725), np.float32(0.9593178), np.float32(0.95835686), np.float32(0.95895416), np.float32(0.96293175), np.float32(0.9630388), np.float32(0.9637028), np.float32(0.96137154), np.float32(0.9607817), np.float32(0.9625509), np.float32(0.9514205), np.float32(0.9364792), np.float32(0.92802787), np.float32(0.9076699), np.float32(0.8665793), np.float32(0.86788565), np.float32(0.83030164), np.float32(0.85610163), np.float32(0.8479463), np.float32(0.85568565), np.float32(0.82491773), np.float32(0.8446088), np.float32(0.8061232), np.float32(0.71415406), np.float32(0.72283906), np.float32(0.70083123), np.float32(0.69125336), np.float32(0.6700569), np.float32(0.61570567), np.float32(0.69153064), np.float32(0.6563502), np.float32(0.6932009), np.float32(0.5983871), np.float32(0.58011615), np.float32(0.54113454), np.float32(0.5765693), np.float32(0.6422206), np.float32(0.38132048), np.float32(0.38342562), np.float32(0.29219288), np.float32(0.33842176), np.float32(0.37561518), np.float32(0.2909377), np.float32(0.3560031), np.float32(0.29883057), np.float32(0.28346273), np.float32(0.25071576), np.float32(0.2982301), np.float32(0.2924678), np.float32(0.2963828), np.float32(0.34478763), np.float32(0.31916833), np.float32(0.3486694), np.float32(0.37760454), np.float32(0.35352725), np.float32(0.35030875), np.float32(0.30801237), np.float32(0.4309457), np.float32(0.45609665), np.float32(0.49265805), np.float32(0.4841568), np.float32(0.48237193), np.float32(0.4896733), np.float32(0.48842752), np.float32(0.5187951), np.float32(0.5191827), np.float32(0.5087413), np.float32(0.55808705), np.float32(0.6371111), np.float32(0.6411279), np.float32(0.6837472), np.float32(0.746504), np.float32(0.79673344), np.float32(0.7910496), np.float32(0.85428727), np.float32(0.86847186), np.float32(0.8910516), np.float32(0.899688), np.float32(0.89281845), np.float32(0.8974354), np.float32(0.90330404), np.float32(0.9263221), np.float32(0.937654), np.float32(0.93726355), np.float32(0.94011116), np.float32(0.94685477), np.float32(0.9511029), np.float32(0.9481368), np.float32(0.95032305), np.float32(0.9525972), np.float32(0.95177805), np.float32(0.95021474), np.float32(0.9545489), np.float32(0.95792097), np.float32(0.9572279), np.float32(0.95671844), np.float32(0.9529682), np.float32(0.9522571), np.float32(0.95025015), np.float32(0.9512219), np.float32(0.9497157), np.float32(0.95242965), np.float32(0.95667005), np.float32(0.9596776), np.float32(0.9570429), np.float32(0.95439035), np.float32(0.9497483), np.float32(0.9457847), np.float32(0.9412636), np.float32(0.93657196), np.float32(0.9309441), np.float32(0.91692597), np.float32(0.9286012), np.float32(0.92003274), np.float32(0.9178384), np.float32(0.9260272), np.float32(0.93019426), np.float32(0.9237078), np.float32(0.9299241), np.float32(0.9343004), np.float32(0.93662435), np.float32(0.93845415), np.float32(0.92241305), np.float32(0.93135756), np.float32(0.92547315), np.float32(0.9402573), np.float32(0.9458501), np.float32(0.941509), np.float32(0.9439299), np.float32(0.9432135), np.float32(0.93927115), np.float32(0.93114376), np.float32(0.91553783), np.float32(0.9210961), np.float32(0.922854), np.float32(0.9061628), np.float32(0.8887241), np.float32(0.8952632), np.float32(0.8977737), np.float32(0.90832436), np.float32(0.91636765), np.float32(0.91885865), np.float32(0.9233015), np.float32(0.9186484), np.float32(0.91931903), np.float32(0.9211858), np.float32(0.9045943), np.float32(0.89768684), np.float32(0.8852326), np.float32(0.8832423), np.float32(0.871579), np.float32(0.864578), np.float32(0.8543202), np.float32(0.7989655), np.float32(0.78731304), np.float32(0.7365828), np.float32(0.712223), np.float32(0.698805), np.float32(0.7014063), np.float32(0.64318794), np.float32(0.58667845), np.float32(0.5797081), np.float32(0.54383105), np.float32(0.5541154), np.float32(0.54659635), np.float32(0.53509724), np.float32(0.5159013), np.float32(0.50786394), np.float32(0.5283082), np.float32(0.4843853), np.float32(0.49380654), np.float32(0.48217252), np.float32(0.50080466), np.float32(0.4720467), np.float32(0.44851732), np.float32(0.5359083), np.float32(0.5720992), np.float32(0.6034312), np.float32(0.7276664), np.float32(0.783625), np.float32(0.8080606), np.float32(0.824201), np.float32(0.8586784), np.float32(0.85314465), np.float32(0.8431438), np.float32(0.84654814), np.float32(0.82816315), np.float32(0.8684482), np.float32(0.88632303), np.float32(0.8765468), np.float32(0.88068366), np.float32(0.920237), np.float32(0.91693807), np.float32(0.9056793), np.float32(0.89048165), np.float32(0.88367057), np.float32(0.8750215), np.float32(0.86389315), np.float32(0.91266304), np.float32(0.8870779), np.float32(0.89990157), np.float32(0.8554613), np.float32(0.8619523), np.float32(0.8732867), np.float32(0.90018153), np.float32(0.89717126), np.float32(0.91732764), np.float32(0.91240966), np.float32(0.93000305), np.float32(0.91797644), np.float32(0.92245626), np.float32(0.9153125), np.float32(0.903112), np.float32(0.910729), np.float32(0.9218528), np.float32(0.91338515), np.float32(0.9178121), np.float32(0.938174), np.float32(0.9421981), np.float32(0.93863916), np.float32(0.9475259), np.float32(0.9481507), np.float32(0.9382602), np.float32(0.9348408), np.float32(0.92431825), np.float32(0.9186709), np.float32(0.91644984), np.float32(0.9223449), np.float32(0.9219633), np.float32(0.910486), np.float32(0.91920704), np.float32(0.9106769), np.float32(0.9095346), np.float32(0.90382487), np.float32(0.9218832), np.float32(0.9143114), np.float32(0.9276581), np.float32(0.91136724), np.float32(0.90581346), np.float32(0.90055627), np.float32(0.88334537), np.float32(0.85356873), np.float32(0.81901884), np.float32(0.76010907), np.float32(0.74081695), np.float32(0.60810953), np.float32(0.61382955), np.float32(0.584292), np.float32(0.5570487), np.float32(0.50685364), np.float32(0.48707595), np.float32(0.4804963), np.float32(0.48657846), np.float32(0.49935877), np.float32(0.5595532), np.float32(0.58998644), np.float32(0.69010484), np.float32(0.72512203), np.float32(0.7277736), np.float32(0.68322045), np.float32(0.75358444), np.float32(0.722557), np.float32(0.65473133), np.float32(0.6597492), np.float32(0.73345745), np.float32(0.8446519), np.float32(0.89498895), np.float32(0.9042503), np.float32(0.90357655), np.float32(0.94738007), np.float32(0.94485533), np.float32(0.93426263), np.float32(0.94696593), np.float32(0.9424393), np.float32(0.9479422), np.float32(0.9440622), np.float32(0.9467097), np.float32(0.95673126), np.float32(0.95482314), np.float32(0.95104706), np.float32(0.9546047), np.float32(0.95569587), np.float32(0.95380247), np.float32(0.95712084), np.float32(0.956013), np.float32(0.95227075), np.float32(0.95176876), np.float32(0.9517339), np.float32(0.9525202), np.float32(0.9555501), np.float32(0.9576428), np.float32(0.9575235), np.float32(0.96045727), np.float32(0.96293706), np.float32(0.9655641), np.float32(0.96839195), np.float32(0.97022635), np.float32(0.9699635), np.float32(0.9720495), np.float32(0.9715546), np.float32(0.96796876), np.float32(0.9671829), np.float32(0.96778107), np.float32(0.96722287), np.float32(0.96486825), np.float32(0.96448785), np.float32(0.96377677), np.float32(0.9635389), np.float32(0.9542965), np.float32(0.95384145), np.float32(0.94222707), np.float32(0.9137139), np.float32(0.9024639), np.float32(0.899381), np.float32(0.8845018), np.float32(0.8793343), np.float32(0.9138651), np.float32(0.9112042), np.float32(0.8901257), np.float32(0.86825514), np.float32(0.87840843), np.float32(0.8911281), np.float32(0.88165003), np.float32(0.9250064), np.float32(0.923436), np.float32(0.933305), np.float32(0.94285506), np.float32(0.93738955), np.float32(0.93415445), np.float32(0.9327222), np.float32(0.9361725), np.float32(0.9321271), np.float32(0.9374479), np.float32(0.9390478), np.float32(0.9341924), np.float32(0.92960197), np.float32(0.9340278), np.float32(0.9347615), np.float32(0.9333909), np.float32(0.92891204), np.float32(0.92843235), np.float32(0.9144051), np.float32(0.9248278), np.float32(0.9481576), np.float32(0.9528889), np.float32(0.9544633), np.float32(0.95237297), np.float32(0.93398243), np.float32(0.94019514), np.float32(0.94831836), np.float32(0.95810664), np.float32(0.9582464), np.float32(0.9614901), np.float32(0.9598302), np.float32(0.95846045), np.float32(0.95791554), np.float32(0.9588172), np.float32(0.95686), np.float32(0.9589419), np.float32(0.9608931), np.float32(0.9591568), np.float32(0.9600329), np.float32(0.9618839), np.float32(0.9631438), np.float32(0.9625541), np.float32(0.9661777), np.float32(0.9638658), np.float32(0.96210766), np.float32(0.96256185), np.float32(0.9647615), np.float32(0.96362144), np.float32(0.9634488), np.float32(0.96343154), np.float32(0.96383256), np.float32(0.9651357), np.float32(0.9661332), np.float32(0.9692527), np.float32(0.9696582), np.float32(0.96913403), np.float32(0.96697193), np.float32(0.96534336), np.float32(0.9631935), np.float32(0.9553388), np.float32(0.9517202), np.float32(0.94111925), np.float32(0.9349227), np.float32(0.92378825), np.float32(0.9222713), np.float32(0.91133934), np.float32(0.8906908), np.float32(0.88139015), np.float32(0.84472287), np.float32(0.82495046), np.float32(0.7582584), np.float32(0.7107979), np.float32(0.6837723), np.float32(0.68858254), np.float32(0.6856781), np.float32(0.72742975), np.float32(0.74944985), np.float32(0.74509096), np.float32(0.76311266), np.float32(0.781798), np.float32(0.7916215), np.float32(0.7615452), np.float32(0.76845807), np.float32(0.7931335), np.float32(0.80188346), np.float32(0.8079119), np.float32(0.8344255), np.float32(0.8634153), np.float32(0.8808171), np.float32(0.8959699), np.float32(0.8876062), np.float32(0.90283513), np.float32(0.90666), np.float32(0.9330622), np.float32(0.93059814), np.float32(0.9356356), np.float32(0.93917745), np.float32(0.94964224), np.float32(0.9559845), np.float32(0.9587168), np.float32(0.9596521), np.float32(0.959507), np.float32(0.9600729), np.float32(0.9609043), np.float32(0.9626587), np.float32(0.9579666), np.float32(0.952781), np.float32(0.9538255), np.float32(0.95164436), np.float32(0.95372194), np.float32(0.959525), np.float32(0.95906544), np.float32(0.95476043), np.float32(0.9542607), np.float32(0.96292084), np.float32(0.9645321), np.float32(0.9616376), np.float32(0.96376026), np.float32(0.9612659), np.float32(0.95997816), np.float32(0.95660764), np.float32(0.95623064), np.float32(0.9552424), np.float32(0.9472137), np.float32(0.9547425), np.float32(0.9295531), np.float32(0.93123585)], 'RGKGRGRIRSEDEEDLGNARPSAPSTLFDFLESKMGTLNVEDPKSQPQQLHQGQYRSSNTEQNGVKDNNHLRHPPRNDTRQPRNEKPPRFQRDSQNSKSVLEGSGLPRNRGSERPSTSSASEVWAEDRIKCDRPYSRYDRTKDTSYPLGSQHSDGAFKKRDNSMQSRSGKGPCFAEAKENPLPQECVDYNNQKRGKRENQTSISDYFYDRKSHTINNEAFSGIKIEKHFNVNTDNQNPVRSNSFIGVPNGEVEMPLKGRRIGPIKPAGPVTTIPYDDKIFYNSGPKRRTGPIKPEKILESSIPMEYAKMWKPGDECFALYWEDNKFYRAEVEALHSSGMTAVVKFTDYGNYEEVLLSNIKPIQTEAWEEEGTYDQTLEFRRGGDGQPRRSTRPTQQFYQPPRARN': [np.float32(0.96918464), np.float32(0.97159314), np.float32(0.9732304), np.float32(0.9738448), np.float32(0.9742113), np.float32(0.97442496), np.float32(0.97405946), np.float32(0.97293586), np.float32(0.97433406), np.float32(0.97517383), np.float32(0.97420204), np.float32(0.97484946), np.float32(0.97341025), np.float32(0.972385), np.float32(0.9692598), np.float32(0.96629614), np.float32(0.9652844), np.float32(0.9604607), np.float32(0.95748836), np.float32(0.95479125), np.float32(0.9505814), np.float32(0.94257486), np.float32(0.94781345), np.float32(0.944482), np.float32(0.94556797), np.float32(0.9430201), np.float32(0.9407287), np.float32(0.9432699), np.float32(0.9429263), np.float32(0.94673973), np.float32(0.9414006), np.float32(0.9312861), np.float32(0.933755), np.float32(0.9298284), np.float32(0.93201244), np.float32(0.9331046), np.float32(0.9304015), np.float32(0.9316497), np.float32(0.9333451), np.float32(0.94283026), np.float32(0.9531537), np.float32(0.95581293), np.float32(0.962589), np.float32(0.96957785), np.float32(0.97251874), np.float32(0.9751117), np.float32(0.97676826), np.float32(0.9768316), np.float32(0.9776413), np.float32(0.97836804), np.float32(0.9784303), np.float32(0.97909373), np.float32(0.97911376), np.float32(0.98021597), np.float32(0.9806755), np.float32(0.9805486), np.float32(0.98061144), np.float32(0.98085773), np.float32(0.9812515), np.float32(0.9821953), np.float32(0.98211884), np.float32(0.98227066), np.float32(0.98244375), np.float32(0.9818671), np.float32(0.9817167), np.float32(0.98199546), np.float32(0.9820582), np.float32(0.98176104), np.float32(0.98147756), np.float32(0.98148376), np.float32(0.9817104), np.float32(0.9814844), np.float32(0.9809265), np.float32(0.980974), np.float32(0.9805012), np.float32(0.9800378), np.float32(0.98003536), np.float32(0.9802418), np.float32(0.9807163), np.float32(0.9808836), np.float32(0.9813455), np.float32(0.98113716), np.float32(0.9806231), np.float32(0.9807356), np.float32(0.98046136), np.float32(0.9804555), np.float32(0.9810214), np.float32(0.98072666), np.float32(0.979837), np.float32(0.9802464), np.float32(0.9807663), np.float32(0.9804331), np.float32(0.98040617), np.float32(0.980317), np.float32(0.98087984), np.float32(0.98067766), np.float32(0.981075), np.float32(0.98050743), np.float32(0.9809895), np.float32(0.98075265), np.float32(0.9812133), np.float32(0.9816442), np.float32(0.9815985), np.float32(0.9813581), np.float32(0.9809615), np.float32(0.98135114), np.float32(0.9808951), np.float32(0.9801405), np.float32(0.97967976), np.float32(0.97965634), np.float32(0.97943056), np.float32(0.97974855), np.float32(0.97961354), np.float32(0.97848266), np.float32(0.9782412), np.float32(0.9779845), np.float32(0.97803587), np.float32(0.9766476), np.float32(0.9753066), np.float32(0.9736042), np.float32(0.9723307), np.float32(0.9711627), np.float32(0.96839494), np.float32(0.9689774), np.float32(0.9683054), np.float32(0.9694816), np.float32(0.9708877), np.float32(0.97138196), np.float32(0.97192615), np.float32(0.97142875), np.float32(0.97317773), np.float32(0.97405666), np.float32(0.9739226), np.float32(0.9742818), np.float32(0.9747712), np.float32(0.9738392), np.float32(0.97468114), np.float32(0.9741519), np.float32(0.9741091), np.float32(0.9749947), np.float32(0.97544754), np.float32(0.97453994), np.float32(0.97496694), np.float32(0.9749229), np.float32(0.9748024), np.float32(0.9756115), np.float32(0.9763397), np.float32(0.9761355), np.float32(0.9765619), np.float32(0.97660756), np.float32(0.9769532), np.float32(0.9776498), np.float32(0.97759295), np.float32(0.97832984), np.float32(0.97849053), np.float32(0.9784984), np.float32(0.97830415), np.float32(0.978455), np.float32(0.9793888), np.float32(0.9800087), np.float32(0.97966534), np.float32(0.9795868), np.float32(0.9803287), np.float32(0.9798436), np.float32(0.9794261), np.float32(0.97939944), np.float32(0.97914565), np.float32(0.97969913), np.float32(0.9796539), np.float32(0.9789883), np.float32(0.9782081), np.float32(0.97760576), np.float32(0.97830075), np.float32(0.9785685), np.float32(0.97779316), np.float32(0.9780124), np.float32(0.9770379), np.float32(0.976641), np.float32(0.97651553), np.float32(0.97539526), np.float32(0.97491574), np.float32(0.9752608), np.float32(0.9751949), np.float32(0.9748351), np.float32(0.9758173), np.float32(0.97602135), np.float32(0.9754503), np.float32(0.9758159), np.float32(0.9756487), np.float32(0.97535455), np.float32(0.97512573), np.float32(0.97410685), np.float32(0.97356194), np.float32(0.9728184), np.float32(0.9713414), np.float32(0.969557), np.float32(0.9685223), np.float32(0.9673536), np.float32(0.96769387), np.float32(0.96859825), np.float32(0.9678755), np.float32(0.96904314), np.float32(0.9683625), np.float32(0.9686317), np.float32(0.96884257), np.float32(0.9678037), np.float32(0.96770287), np.float32(0.96672195), np.float32(0.9675428), np.float32(0.9668208), np.float32(0.9669403), np.float32(0.9678831), np.float32(0.96851146), np.float32(0.96977824), np.float32(0.97038), np.float32(0.96992177), np.float32(0.9708232), np.float32(0.9716693), np.float32(0.970401), np.float32(0.9703494), np.float32(0.9706208), np.float32(0.97049004), np.float32(0.9709762), np.float32(0.96931446), np.float32(0.9702691), np.float32(0.9687928), np.float32(0.9693508), np.float32(0.9685111), np.float32(0.97065073), np.float32(0.9712167), np.float32(0.9711889), np.float32(0.97000366), np.float32(0.971073), np.float32(0.9733373), np.float32(0.9742742), np.float32(0.97518665), np.float32(0.97467786), np.float32(0.97302115), np.float32(0.9733191), np.float32(0.9706561), np.float32(0.9689829), np.float32(0.97105724), np.float32(0.9707931), np.float32(0.97129905), np.float32(0.9717344), np.float32(0.97267944), np.float32(0.97338164), np.float32(0.97405225), np.float32(0.974956), np.float32(0.9752999), np.float32(0.9748284), np.float32(0.97578317), np.float32(0.9770921), np.float32(0.974506), np.float32(0.97507894), np.float32(0.9739441), np.float32(0.96862316), np.float32(0.96513647), np.float32(0.9341659), np.float32(0.92868763), np.float32(0.93418443), np.float32(0.9331252), np.float32(0.91874945), np.float32(0.91547346), np.float32(0.91297936), np.float32(0.84539914), np.float32(0.8718602), np.float32(0.8460292), np.float32(0.837883), np.float32(0.8313986), np.float32(0.6792302), np.float32(0.6599871), np.float32(0.5734167), np.float32(0.5183558), np.float32(0.53676945), np.float32(0.5561365), np.float32(0.50378007), np.float32(0.4880138), np.float32(0.4367751), np.float32(0.33609575), np.float32(0.3568451), np.float32(0.29623845), np.float32(0.36146998), np.float32(0.3821087), np.float32(0.37674102), np.float32(0.35495496), np.float32(0.33753815), np.float32(0.46600032), np.float32(0.4613182), np.float32(0.4062918), np.float32(0.42085412), np.float32(0.37834534), np.float32(0.4046229), np.float32(0.38568145), np.float32(0.3157227), np.float32(0.29843727), np.float32(0.28201628), np.float32(0.279528), np.float32(0.23985933), np.float32(0.20263904), np.float32(0.20836772), np.float32(0.2186503), np.float32(0.19960022), np.float32(0.18273567), np.float32(0.19022104), np.float32(0.16304891), np.float32(0.1406862), np.float32(0.10969807), np.float32(0.100290306), np.float32(0.073235646), np.float32(0.07935977), np.float32(0.07562715), np.float32(0.073514774), np.float32(0.07859169), np.float32(0.089333266), np.float32(0.083715305), np.float32(0.08450585), np.float32(0.08438909), np.float32(0.09150345), np.float32(0.08192364), np.float32(0.07749491), np.float32(0.07477052), np.float32(0.067232065), np.float32(0.060741507), np.float32(0.060879946), np.float32(0.06171383), np.float32(0.06137907), np.float32(0.057837598), np.float32(0.06686985), np.float32(0.07143776), np.float32(0.08087642), np.float32(0.09932965), np.float32(0.10722145), np.float32(0.11129732), np.float32(0.10782819), np.float32(0.1036074), np.float32(0.10442721), np.float32(0.094059594), np.float32(0.09833542), np.float32(0.09934319), np.float32(0.09637405), np.float32(0.10397542), np.float32(0.0951562), np.float32(0.09447103), np.float32(0.090021394), np.float32(0.09642874), np.float32(0.12077847), np.float32(0.11449174), np.float32(0.11908313), np.float32(0.11501183), np.float32(0.10681166), np.float32(0.116899066), np.float32(0.11967057), np.float32(0.13419381), np.float32(0.13318406), np.float32(0.13533612), np.float32(0.1461766), np.float32(0.15709727), np.float32(0.17672169), np.float32(0.17114463), np.float32(0.17424981), np.float32(0.17405051), np.float32(0.17530377), np.float32(0.1924573), np.float32(0.20124817), np.float32(0.19580056), np.float32(0.2199055), np.float32(0.28044063), np.float32(0.29231894), np.float32(0.34438822), np.float32(0.36126906), np.float32(0.43644258), np.float32(0.51126754), np.float32(0.5456351), np.float32(0.6028731), np.float32(0.627769), np.float32(0.6662378), np.float32(0.71186286), np.float32(0.76253444), np.float32(0.8183881), np.float32(0.80093294), np.float32(0.80496144), np.float32(0.80848736), np.float32(0.8140537), np.float32(0.80641276), np.float32(0.8393827), np.float32(0.8311923), np.float32(0.8538557), np.float32(0.88487285), np.float32(0.8989166), np.float32(0.91317993), np.float32(0.91606385), np.float32(0.9443587), np.float32(0.9523305), np.float32(0.94839954), np.float32(0.95843005), np.float32(0.94888926), np.float32(0.9488577), np.float32(0.9592408), np.float32(0.9551549), np.float32(0.9467097), np.float32(0.95872676), np.float32(0.95891076), np.float32(0.9560068), np.float32(0.95744026)], 'MTSTSITSKELLILDENANITIFNSTGLMNNPRSGIMDKAVNIITVIILFTTMISLGCTMEISKIKKHIVRPKGMAIAVVAQYGIMPLTAFALAKAFKLPTIESVTVLICGCCPGGNLSNIFALALSGDMNLSIVMTTCSTVLALGMMPLLLYLYCKGIPNVKNAVPYGGIAIALLMTLIPCGIGILINEKKPKYSPYILKAGMIILLVATVIIAILSAKIVGARVWILLSPTLIGTAALMPFIGYFLGYILSTLFRLNQKCRRTVSMETGCQNIQLCSTILKVAFPPEVIGPLFLFPLIYILFQAGEALCLIVIYRCYKRIQKPKDASKVMYKAAEDGVTAEKQPMDPCSSTVNGEVNNEKTPA': [np.float32(0.70391273), np.float32(0.5892842), np.float32(0.7164311), np.float32(0.6442705), np.float32(0.7734913), np.float32(0.79929596), np.float32(0.8265742), np.float32(0.796003), np.float32(0.67459995), np.float32(0.5848166), np.float32(0.6022661), np.float32(0.57879615), np.float32(0.6466497), np.float32(0.5731358), np.float32(0.51149344), np.float32(0.53353107), np.float32(0.50023174), np.float32(0.46443412), np.float32(0.52112216), np.float32(0.5546336), np.float32(0.52896285), np.float32(0.59237254), np.float32(0.54113734), np.float32(0.57250804), np.float32(0.5283813), np.float32(0.56151783), np.float32(0.51178426), np.float32(0.55949867), np.float32(0.5229083), np.float32(0.48341775), np.float32(0.5309544), np.float32(0.52393895), np.float32(0.455764), np.float32(0.36426705), np.float32(0.3263122), np.float32(0.32191813), np.float32(0.33116156), np.float32(0.33670878), np.float32(0.35106206), np.float32(0.3156789), np.float32(0.25271133), np.float32(0.22385448), np.float32(0.19564968), np.float32(0.1687952), np.float32(0.17746753), np.float32(0.15171096), np.float32(0.14556457), np.float32(0.15411517), np.float32(0.14809309), np.float32(0.15058106), np.float32(0.15760508), np.float32(0.1420978), np.float32(0.16835824), np.float32(0.1325719), np.float32(0.116104014), np.float32(0.11512006), np.float32(0.10947576), np.float32(0.1108276), np.float32(0.109104335), np.float32(0.11611615), np.float32(0.122727856), np.float32(0.15404855), np.float32(0.13142543), np.float32(0.14930975), np.float32(0.14877532), np.float32(0.15413104), np.float32(0.15541215), np.float32(0.15421212), np.float32(0.15032496), np.float32(0.14242159), np.float32(0.15206845), np.float32(0.14589296), np.float32(0.13484527), np.float32(0.11457582), np.float32(0.11758608), np.float32(0.11829181), np.float32(0.10934486), np.float32(0.0996708), np.float32(0.081818394), np.float32(0.07189873), np.float32(0.05994088), np.float32(0.045085482), np.float32(0.037340622), np.float32(0.03701187), np.float32(0.03270973), np.float32(0.02709692), np.float32(0.03407817), np.float32(0.033110227), np.float32(0.039763995), np.float32(0.041559905), np.float32(0.04506269), np.float32(0.047036085), np.float32(0.047725797), np.float32(0.039236896), np.float32(0.041847564), np.float32(0.04215459), np.float32(0.04400273), np.float32(0.04319102), np.float32(0.041086435), np.float32(0.04058986), np.float32(0.039713483), np.float32(0.042600255), np.float32(0.040436585), np.float32(0.0408291), np.float32(0.043048233), np.float32(0.042912886), np.float32(0.047524124), np.float32(0.046835694), np.float32(0.044686735), np.float32(0.037672337), np.float32(0.030267887), np.float32(0.02645151), np.float32(0.024311945), np.float32(0.020512875), np.float32(0.02062629), np.float32(0.021646243), np.float32(0.023814663), np.float32(0.025164954), np.float32(0.025945477), np.float32(0.029330157), np.float32(0.032521337), np.float32(0.027527105), np.float32(0.02316177), np.float32(0.024329953), np.float32(0.02324369), np.float32(0.027366271), np.float32(0.027899463), np.float32(0.028911544), np.float32(0.02171253), np.float32(0.023722166), np.float32(0.027462214), np.float32(0.02639744), np.float32(0.02285218), np.float32(0.025076127), np.float32(0.020726997), np.float32(0.02015599), np.float32(0.019817756), np.float32(0.019793538), np.float32(0.018956834), np.float32(0.018177222), np.float32(0.018708715), np.float32(0.018895831), np.float32(0.020494368), np.float32(0.02164658), np.float32(0.021443058), np.float32(0.026324492), np.float32(0.027313976), np.float32(0.030538559), np.float32(0.031177985), np.float32(0.038082514), np.float32(0.0468672), np.float32(0.061488274), np.float32(0.07167671), np.float32(0.067444935), np.float32(0.06893495), np.float32(0.074591614), np.float32(0.087296896), np.float32(0.084303804), np.float32(0.080416694), np.float32(0.0796217), np.float32(0.081471674), np.float32(0.08847947), np.float32(0.08233551), np.float32(0.087862074), np.float32(0.09294113), np.float32(0.089020625), np.float32(0.07805594), np.float32(0.07187657), np.float32(0.069691785), np.float32(0.05724859), np.float32(0.04893806), np.float32(0.044940922), np.float32(0.040173035), np.float32(0.03467223), np.float32(0.030037202), np.float32(0.02971787), np.float32(0.028094226), np.float32(0.029148895), np.float32(0.03534881), np.float32(0.044517916), np.float32(0.049185116), np.float32(0.062376425), np.float32(0.086981826), np.float32(0.097193465), np.float32(0.10314569), np.float32(0.11193018), np.float32(0.13822289), np.float32(0.13973956), np.float32(0.120959915), np.float32(0.1240281), np.float32(0.12757936), np.float32(0.11313999), np.float32(0.10654659), np.float32(0.122370064), np.float32(0.13382608), np.float32(0.12852985), np.float32(0.13066989), np.float32(0.14178424), np.float32(0.12841916), np.float32(0.116381876), np.float32(0.120649315), np.float32(0.11934834), np.float32(0.09975057), np.float32(0.08699664), np.float32(0.08602137), np.float32(0.08124694), np.float32(0.0676804), np.float32(0.059022497), np.float32(0.06284852), np.float32(0.060953174), np.float32(0.053355273), np.float32(0.05615079), np.float32(0.06284103), np.float32(0.06560663), np.float32(0.066326134), np.float32(0.07823624), np.float32(0.08524436), np.float32(0.08419494), np.float32(0.08241059), np.float32(0.082775325), np.float32(0.09141755), np.float32(0.097406976), np.float32(0.107514665), np.float32(0.113678604), np.float32(0.11155247), np.float32(0.10854158), np.float32(0.11079052), np.float32(0.114089906), np.float32(0.10552997), np.float32(0.10223414), np.float32(0.10083499), np.float32(0.10161719), np.float32(0.08800356), np.float32(0.0617412), np.float32(0.064017944), np.float32(0.07122405), np.float32(0.06776622), np.float32(0.05855222), np.float32(0.061798416), np.float32(0.056308072), np.float32(0.05088803), np.float32(0.0411573), np.float32(0.038382523), np.float32(0.039464332), np.float32(0.035562456), np.float32(0.035524666), np.float32(0.03711817), np.float32(0.04549507), np.float32(0.045683403), np.float32(0.058188442), np.float32(0.06783273), np.float32(0.07146866), np.float32(0.07331429), np.float32(0.06709215), np.float32(0.06081663), np.float32(0.068485394), np.float32(0.07121466), np.float32(0.09561946), np.float32(0.1050442), np.float32(0.10510157), np.float32(0.12078373), np.float32(0.13018636), np.float32(0.14461315), np.float32(0.15952271), np.float32(0.18805423), np.float32(0.16661687), np.float32(0.16721806), np.float32(0.16334414), np.float32(0.1592914), np.float32(0.14565818), np.float32(0.13970791), np.float32(0.18803522), np.float32(0.18809332), np.float32(0.1809382), np.float32(0.1844199), np.float32(0.15717588), np.float32(0.13441174), np.float32(0.12997495), np.float32(0.14405823), np.float32(0.14081642), np.float32(0.14521389), np.float32(0.13115633), np.float32(0.13605137), np.float32(0.1354535), np.float32(0.14452016), np.float32(0.13546422), np.float32(0.12884663), np.float32(0.12520732), np.float32(0.107319586), np.float32(0.11233972), np.float32(0.11138), np.float32(0.12549679), np.float32(0.10370427), np.float32(0.099939935), np.float32(0.112073), np.float32(0.09748316), np.float32(0.10873481), np.float32(0.11612965), np.float32(0.13481991), np.float32(0.11660616), np.float32(0.12155912), np.float32(0.11337702), np.float32(0.12409567), np.float32(0.124195956), np.float32(0.13049504), np.float32(0.17730317), np.float32(0.17932612), np.float32(0.16172406), np.float32(0.16335581), np.float32(0.14830004), np.float32(0.14512607), np.float32(0.13799648), np.float32(0.1546729), np.float32(0.1593022), np.float32(0.17801884), np.float32(0.19242522), np.float32(0.2320813), np.float32(0.21457864), np.float32(0.24793755), np.float32(0.30702487), np.float32(0.4341259), np.float32(0.4999348), np.float32(0.47617725), np.float32(0.5230415), np.float32(0.56633794), np.float32(0.53765106), np.float32(0.5911224), np.float32(0.5957267), np.float32(0.58484787), np.float32(0.60135174), np.float32(0.6392219), np.float32(0.66552806), np.float32(0.70653677), np.float32(0.75495136), np.float32(0.7954169), np.float32(0.82803303), np.float32(0.8132703), np.float32(0.8346909), np.float32(0.853936), np.float32(0.85282826), np.float32(0.8982255), np.float32(0.9165671), np.float32(0.9129549), np.float32(0.92308044), np.float32(0.925334), np.float32(0.94609606), np.float32(0.9544998), np.float32(0.9606036), np.float32(0.9673961), np.float32(0.9640853), np.float32(0.96470433), np.float32(0.96874106), np.float32(0.97064376), np.float32(0.9726614), np.float32(0.97236), np.float32(0.9750703), np.float32(0.9741145), np.float32(0.9741364), np.float32(0.972973), np.float32(0.97078526), np.float32(0.9667832), np.float32(0.96633655), np.float32(0.9608737), np.float32(0.9634557), np.float32(0.93275344)], 'MKLINNVGEASHQESYLTSDEFVDITLFLVKKKAPGSGAAAGPQMAPTLLLLLPALAGLISVAQGQAFHLGRCPTPPVQENFDVHKYLGRWYEIEKIPVSFEKGNCIQANYSLMENGNIKVLNQELRPDGTVNQIEGQATQSNLTEPAKLGVKFFQLMPTAPYWVLATDYENYALVYSCTTIIWLFHMDHVWILGRNRYLPPETVTYLKDILTANNIDIEKMTVTDQVNCPEF': [np.float32(0.87473625), np.float32(0.8837151), np.float32(0.9112057), np.float32(0.8574613), np.float32(0.81761473), np.float32(0.76677185), np.float32(0.6591775), np.float32(0.6135349), np.float32(0.74525917), np.float32(0.77751416), np.float32(0.68406403), np.float32(0.5687059), np.float32(0.5290368), np.float32(0.40338814), np.float32(0.3345529), np.float32(0.30589482), np.float32(0.28671503), np.float32(0.23762862), np.float32(0.20058994), np.float32(0.20321304), np.float32(0.21686502), np.float32(0.23924148), np.float32(0.22784244), np.float32(0.23995514), np.float32(0.21246548), np.float32(0.21685457), np.float32(0.19340143), np.float32(0.24019454), np.float32(0.2783818), np.float32(0.28805044), np.float32(0.28900445), np.float32(0.31273496), np.float32(0.32431418), np.float32(0.28495887), np.float32(0.2784475), np.float32(0.2827433), np.float32(0.21376376), np.float32(0.18204364), np.float32(0.1956987), np.float32(0.23680636), np.float32(0.34677684), np.float32(0.46372315), np.float32(0.5640119), np.float32(0.61887467), np.float32(0.66574043), np.float32(0.73362535), np.float32(0.7198902), np.float32(0.768208), np.float32(0.78292793), np.float32(0.6971884), np.float32(0.85625345), np.float32(0.8334061), np.float32(0.86386013), np.float32(0.76308745), np.float32(0.6322855), np.float32(0.78254443), np.float32(0.68448246), np.float32(0.589063), np.float32(0.49533382), np.float32(0.6077068), np.float32(0.42699417), np.float32(0.19948056), np.float32(0.10320709), np.float32(0.11298537), np.float32(0.12984753), np.float32(0.15874657), np.float32(0.20057696), np.float32(0.21773182), np.float32(0.22233064), np.float32(0.21297711), np.float32(0.21142073), np.float32(0.17185788), np.float32(0.16024396), np.float32(0.14394672), np.float32(0.15780802), np.float32(0.14897846), np.float32(0.14376701), np.float32(0.1492785), np.float32(0.14615092), np.float32(0.11574918), np.float32(0.099920906), np.float32(0.10867058), np.float32(0.10958019), np.float32(0.10955762), np.float32(0.10279569), np.float32(0.100891404), np.float32(0.096935555), np.float32(0.09110737), np.float32(0.08679084), np.float32(0.07638231), np.float32(0.08189177), np.float32(0.08278488), np.float32(0.07796588), np.float32(0.0761655), np.float32(0.07253535), np.float32(0.06426713), np.float32(0.0710144), np.float32(0.06936519), np.float32(0.064659216), np.float32(0.06446049), np.float32(0.06585798), np.float32(0.061504416), np.float32(0.054227397), np.float32(0.062735885), np.float32(0.07347068), np.float32(0.07394146), np.float32(0.08234877), np.float32(0.072902404), np.float32(0.06730305), np.float32(0.06932665), np.float32(0.061898198), np.float32(0.06406892), np.float32(0.0699877), np.float32(0.081269935), np.float32(0.07445577), np.float32(0.068940945), np.float32(0.073713146), np.float32(0.08299324), np.float32(0.09909482), np.float32(0.1217378), np.float32(0.13052145), np.float32(0.14468354), np.float32(0.15595314), np.float32(0.17430025), np.float32(0.20162226), np.float32(0.22282843), np.float32(0.24125555), np.float32(0.23559032), np.float32(0.25892356), np.float32(0.2710945), np.float32(0.2698746), np.float32(0.3592716), np.float32(0.39902917), np.float32(0.41438058), np.float32(0.45233107), np.float32(0.44712445), np.float32(0.4653241), np.float32(0.4765016), np.float32(0.46908438), np.float32(0.5037269), np.float32(0.42637745), np.float32(0.45990267), np.float32(0.43731546), np.float32(0.38698727), np.float32(0.39014632), np.float32(0.37319282), np.float32(0.3375133), np.float32(0.37442565), np.float32(0.3371232), np.float32(0.29544505), np.float32(0.25630718), np.float32(0.24134609), np.float32(0.21396787), np.float32(0.18622336), np.float32(0.14088215), np.float32(0.10442527), np.float32(0.10229387), np.float32(0.097740814), np.float32(0.08201789), np.float32(0.07972612), np.float32(0.08156095), np.float32(0.06395517), np.float32(0.06701905), np.float32(0.07379659), np.float32(0.08319), np.float32(0.0681096), np.float32(0.054333813), np.float32(0.04949001), np.float32(0.045633145), np.float32(0.044601355), np.float32(0.03998677), np.float32(0.033920832), np.float32(0.028135695), np.float32(0.027505234), np.float32(0.024789687), np.float32(0.02616999), np.float32(0.025216708), np.float32(0.03346419), np.float32(0.03140523), np.float32(0.03333627), np.float32(0.031622995), np.float32(0.027348882), np.float32(0.031481694), np.float32(0.025707196), np.float32(0.025756951), np.float32(0.030858016), np.float32(0.0384215), np.float32(0.04265856), np.float32(0.048381306), np.float32(0.051650185), np.float32(0.053405367), np.float32(0.05255558), np.float32(0.05043619), np.float32(0.049253676), np.float32(0.06308674), np.float32(0.064918205), np.float32(0.066390656), np.float32(0.069200456), np.float32(0.070223965), np.float32(0.07038438), np.float32(0.06846978), np.float32(0.06381442), np.float32(0.072137356), np.float32(0.07604655), np.float32(0.08872506), np.float32(0.11079818), np.float32(0.11835693), np.float32(0.1177491), np.float32(0.12394927), np.float32(0.13148732), np.float32(0.119379565), np.float32(0.10965718), np.float32(0.103324674), np.float32(0.12152815), np.float32(0.102848716), np.float32(0.12527141), np.float32(0.16321555), np.float32(0.17390935), np.float32(0.16529), np.float32(0.1898801), np.float32(0.24448876), np.float32(0.25303438), np.float32(0.25703374), np.float32(0.27849856), np.float32(0.28588685), np.float32(0.25505778), np.float32(0.23706828), np.float32(0.25669295), np.float32(0.25114992), np.float32(0.2521375), np.float32(0.24596383), np.float32(0.27381667), np.float32(0.260567)], 'MDFCRKQLKSDCEQLLSRFQGTDCVRFEVFSGIWRDMNFAHIFYGTTGRERRAFSRLALDSASSFFLPPFSFQIRVGGLYLLYSLYQCQTTSPPEPIRLALKDWSDVEKFEKDAVDAQHLDAVYILRRLMFLKAFHFAAVPTLLTYKKKRKAEKSTLCEEFVERASGPQELINIDLLEELSNVHRHYHKLKTSVAVASGKSADRSVDLIREDLVPQLRGAVMDFYQWQQKTGGPADEEEGGGGGGEGTSSQQQSSQRASLLASIKSKAYGEATEACKSRRHRQVELDVGGSSGEVGPSGTPGHSRVNKLSLKARTNENVHISGDVWKEAASTTHISRLTGLDSVPEGAAHPTKSYVCAKRRHRPRXGTPLPPLRRPHARFRSRFGRREAAAMATDITSEAISFLSAVGVFIVALALLFLFINKKLCFSRVGGLPCLEERGRRKKGRPGIRQGLVNSYGDDDGVSSSDSEDEVQKQFEISVSRSQSFRGAPPSGGEQPAQPSQLALGRRHKFTRLSDQEEGSTEPSDCEEMEAQGRQGFQDPLSAAVEESERASAASTDRPAALTSSGAGEVTATSQNRQAADGSEEMQQAAQDRDQNEATDSSSTWSPEQEQPPQDEVSTQPVSSSPRPPISKCGDLVLSLEYRPDTEKLLVSVVAARDLPDKARSGMDSWQVHMVLLPSKKQRHKTSVQKGSLPHFNETFRFSRLEPSDLPMTAVRFRLYALGGRMSRERMMGEKVLRLGGLNPNGGSMETTLVLEPRINLKSVDSLLSLSAVSHSDSASSTQSLTHGGVPELLVGLCYNATTGRMSVELIKGSHFRNLAMNRPPDTYGRLCLLNSVGQEISRCKTSVRRGQPNPVYKETFVFQVALFQLSDVTLLVSIYTRRSMKRKEMVGWIALGQNSSGEEEQLHWQDMKESRGQQVCRWHVLLEA': [np.float32(0.38658434), np.float32(0.34698305), np.float32(0.3197559), np.float32(0.27017087), np.float32(0.24961317), np.float32(0.2372426), np.float32(0.22333117), np.float32(0.20163822), np.float32(0.21737686), np.float32(0.22442058), np.float32(0.21684971), np.float32(0.22436051), np.float32(0.2122364), np.float32(0.21278574), np.float32(0.21024519), np.float32(0.2030491), np.float32(0.20909683), np.float32(0.20332979), np.float32(0.17399862), np.float32(0.17901523), np.float32(0.17557865), np.float32(0.16688214), np.float32(0.15761642), np.float32(0.15436748), np.float32(0.18314321), np.float32(0.18873659), np.float32(0.17516656), np.float32(0.20949678), np.float32(0.21711195), np.float32(0.20960063), np.float32(0.19391924), np.float32(0.20891276), np.float32(0.17057903), np.float32(0.14666149), np.float32(0.1103823), np.float32(0.11102928), np.float32(0.11389615), np.float32(0.11276633), np.float32(0.11658085), np.float32(0.14065929), np.float32(0.18930906), np.float32(0.17660412), np.float32(0.19805235), np.float32(0.25592017), np.float32(0.27879912), np.float32(0.29217994), np.float32(0.22122225), np.float32(0.22775729), np.float32(0.19699013), np.float32(0.20520706), np.float32(0.20597705), np.float32(0.21372393), np.float32(0.32480347), np.float32(0.32657486), np.float32(0.3837564), np.float32(0.4216124), np.float32(0.4295787), np.float32(0.3675591), np.float32(0.39355195), np.float32(0.40352002), np.float32(0.37754458), np.float32(0.32484773), np.float32(0.28873515), np.float32(0.2872548), np.float32(0.26978397), np.float32(0.1987413), np.float32(0.15154663), np.float32(0.13338529), np.float32(0.12300144), np.float32(0.10357263), np.float32(0.10052114), np.float32(0.08236771), np.float32(0.07033602), np.float32(0.06338177), np.float32(0.050054993), np.float32(0.046613473), np.float32(0.047530137), np.float32(0.048238315), np.float32(0.045436833), np.float32(0.0550767), np.float32(0.054084398), np.float32(0.049734097), np.float32(0.05443542), np.float32(0.06040358), np.float32(0.05762568), np.float32(0.05768748), np.float32(0.06266618), np.float32(0.05594347), np.float32(0.05213324), np.float32(0.045688353), np.float32(0.054884262), np.float32(0.06019528), np.float32(0.06216905), np.float32(0.06390187), np.float32(0.07419108), np.float32(0.073171996), np.float32(0.09673983), np.float32(0.12712327), np.float32(0.13206829), np.float32(0.13919263), np.float32(0.17993464), np.float32(0.18034528), np.float32(0.14876403), np.float32(0.13393761), np.float32(0.13366924), np.float32(0.12675235), np.float32(0.122342095), np.float32(0.10441622), np.float32(0.10561823), np.float32(0.11013471), np.float32(0.10568247), np.float32(0.095801316), np.float32(0.09733477), np.float32(0.09858806), np.float32(0.076783106), np.float32(0.06864875), np.float32(0.06745878), np.float32(0.05988883), np.float32(0.05424163), np.float32(0.05113612), np.float32(0.044607256), np.float32(0.039785605), np.float32(0.038050745), np.float32(0.033754706), np.float32(0.028801927), np.float32(0.02628363), np.float32(0.023819651), np.float32(0.021736983), np.float32(0.019342676), np.float32(0.01901656), np.float32(0.018872747), np.float32(0.018786864), np.float32(0.018841172), np.float32(0.019879946), np.float32(0.021548778), np.float32(0.026250461), np.float32(0.033115163), np.float32(0.042118832), np.float32(0.054568592), np.float32(0.07507341), np.float32(0.09089961), np.float32(0.10622713), np.float32(0.11102329), np.float32(0.11885765), np.float32(0.13786635), np.float32(0.12213393), np.float32(0.114640065), np.float32(0.11679195), np.float32(0.12249087), np.float32(0.105139405), np.float32(0.09806977), np.float32(0.11426844), np.float32(0.12851018), np.float32(0.12574726), np.float32(0.13899837), np.float32(0.15094963), np.float32(0.16980635), np.float32(0.17447476), np.float32(0.19650032), np.float32(0.19256732), np.float32(0.16211876), np.float32(0.14118125), np.float32(0.13319331), np.float32(0.12334123), np.float32(0.10551177), np.float32(0.09278601), np.float32(0.08880375), np.float32(0.09320407), np.float32(0.08391373), np.float32(0.08118535), np.float32(0.09859988), np.float32(0.089202195), np.float32(0.08970824), np.float32(0.10865764), np.float32(0.10993799), np.float32(0.09205243), np.float32(0.09454442), np.float32(0.098226845), np.float32(0.08751436), np.float32(0.087898836), np.float32(0.086872935), np.float32(0.08091811), np.float32(0.07894461), np.float32(0.07842608), np.float32(0.07741415), np.float32(0.085586816), np.float32(0.09590036), np.float32(0.11238277), np.float32(0.14233053), np.float32(0.15897486), np.float32(0.16219425), np.float32(0.16994931), np.float32(0.22100101), np.float32(0.24888863), np.float32(0.24253145), np.float32(0.25517043), np.float32(0.25759232), np.float32(0.22249104), np.float32(0.23385978), np.float32(0.30013123), np.float32(0.3035828), np.float32(0.2539161), np.float32(0.24045135), np.float32(0.28285277), np.float32(0.3018547), np.float32(0.29470623), np.float32(0.29561543), np.float32(0.2695684), np.float32(0.2500068), np.float32(0.19597572), np.float32(0.17630138), np.float32(0.16198447), np.float32(0.12868385), np.float32(0.11305916), np.float32(0.11528978), np.float32(0.10848071), np.float32(0.09704018), np.float32(0.11591801), np.float32(0.1473636), np.float32(0.16512355), np.float32(0.18216239), np.float32(0.23267533), np.float32(0.3002954), np.float32(0.333662), np.float32(0.42401668), np.float32(0.5023243), np.float32(0.5758034), np.float32(0.6398466), np.float32(0.67715156), np.float32(0.7311078), np.float32(0.7663294), np.float32(0.80747986), np.float32(0.8581079), np.float32(0.89231056), np.float32(0.90968674), np.float32(0.9268356), np.float32(0.94475776), np.float32(0.96121436), np.float32(0.9691148), np.float32(0.9747559), np.float32(0.979107), np.float32(0.98022676), np.float32(0.98127294), np.float32(0.9824651), np.float32(0.9826073), np.float32(0.98306274), np.float32(0.98236084), np.float32(0.981756), np.float32(0.9784194), np.float32(0.9730449), np.float32(0.9676647), np.float32(0.9602621), np.float32(0.9480873), np.float32(0.94094634), np.float32(0.93071944), np.float32(0.92470855), np.float32(0.9188646), np.float32(0.9148496), np.float32(0.90124893), np.float32(0.9086786), np.float32(0.9047187), np.float32(0.91522497), np.float32(0.921741), np.float32(0.91436404), np.float32(0.90165156), np.float32(0.89627665), np.float32(0.9032497), np.float32(0.9035906), np.float32(0.90191394), np.float32(0.89924866), np.float32(0.9051853), np.float32(0.9124466), np.float32(0.9239982), np.float32(0.9287923), np.float32(0.9447769), np.float32(0.9557097), np.float32(0.96399295), np.float32(0.9657105), np.float32(0.97011876), np.float32(0.97065854), np.float32(0.973083), np.float32(0.9747576), np.float32(0.9770298), np.float32(0.97658294), np.float32(0.97840095), np.float32(0.9801825), np.float32(0.980293), np.float32(0.9812681), np.float32(0.98233724), np.float32(0.98199064), np.float32(0.983098), np.float32(0.9832839), np.float32(0.9829958), np.float32(0.98334277), np.float32(0.98338944), np.float32(0.98319155), np.float32(0.98379207), np.float32(0.98317367), np.float32(0.9820549), np.float32(0.98148876), np.float32(0.9802111), np.float32(0.9787578), np.float32(0.97724503), np.float32(0.97618186), np.float32(0.9740757), np.float32(0.9729797), np.float32(0.9722366), np.float32(0.9709561), np.float32(0.971046), np.float32(0.9709308), np.float32(0.96897787), np.float32(0.9660682), np.float32(0.9654214), np.float32(0.9669138), np.float32(0.96464866), np.float32(0.96410894), np.float32(0.9650736), np.float32(0.9652172), np.float32(0.9650602), np.float32(0.962686), np.float32(0.9582147), np.float32(0.9561218), np.float32(0.9584598), np.float32(0.95877254), np.float32(0.95019644), np.float32(0.95630324), np.float32(0.9528934), np.float32(0.9571582), np.float32(0.9577522), np.float32(0.9596139), np.float32(0.95875823), np.float32(0.9584), np.float32(0.9613014), np.float32(0.9634105), np.float32(0.96728534), np.float32(0.9695925), np.float32(0.9694606), np.float32(0.97119045), np.float32(0.97143924), np.float32(0.9708963), np.float32(0.96974146), np.float32(0.96915877), np.float32(0.96903473), np.float32(0.9699958), np.float32(0.97108376), np.float32(0.96842325), np.float32(0.9697679), np.float32(0.9692542), np.float32(0.9708675), np.float32(0.9722428), np.float32(0.974326), np.float32(0.9758958), np.float32(0.9772259), np.float32(0.9783547), np.float32(0.9781627), np.float32(0.9776148), np.float32(0.97842616), np.float32(0.9770184), np.float32(0.9771755), np.float32(0.97957224), np.float32(0.9791379), np.float32(0.9819843), np.float32(0.98135144), np.float32(0.9821484), np.float32(0.98233783), np.float32(0.9831866), np.float32(0.9835211), np.float32(0.9833982), np.float32(0.98355144), np.float32(0.98389834), np.float32(0.9841), np.float32(0.98457265), np.float32(0.98394805), np.float32(0.9827855), np.float32(0.9844221), np.float32(0.98471385), np.float32(0.9837466), np.float32(0.9822871), np.float32(0.9797972), np.float32(0.97768205), np.float32(0.97511643), np.float32(0.97573304), np.float32(0.9743105), np.float32(0.9706626), np.float32(0.9661946), np.float32(0.9549405), np.float32(0.9464623), np.float32(0.92908293), np.float32(0.88347447), np.float32(0.8663732), np.float32(0.8741496), np.float32(0.8801108), np.float32(0.86906284), np.float32(0.8536846), np.float32(0.83968526), np.float32(0.8244203), np.float32(0.7966056), np.float32(0.7892088), np.float32(0.78578305), np.float32(0.78180844), np.float32(0.7700671), np.float32(0.7590928), np.float32(0.7484716), np.float32(0.740908), np.float32(0.72644544), np.float32(0.70609426), np.float32(0.68858325), np.float32(0.6823954), np.float32(0.6806174), np.float32(0.6767172), np.float32(0.6628834), np.float32(0.647686), np.float32(0.6520152), np.float32(0.6483975), np.float32(0.66185886), np.float32(0.65057844), np.float32(0.64758843), np.float32(0.67931604), np.float32(0.6700491), np.float32(0.6803705), np.float32(0.704522), np.float32(0.7255374), np.float32(0.7277245), np.float32(0.72930455), np.float32(0.77577835), np.float32(0.8021577), np.float32(0.8419396), np.float32(0.8744359), np.float32(0.87790775), np.float32(0.89444405), np.float32(0.9170769), np.float32(0.934399), np.float32(0.94237834), np.float32(0.95138824), np.float32(0.9549565), np.float32(0.95726883), np.float32(0.9613484), np.float32(0.9630117), np.float32(0.9655065), np.float32(0.96930796), np.float32(0.9707728), np.float32(0.97122955), np.float32(0.9723708), np.float32(0.97278297), np.float32(0.97104305), np.float32(0.9720499), np.float32(0.9709537), np.float32(0.9724042), np.float32(0.97396255), np.float32(0.97510976), np.float32(0.9739396), np.float32(0.9761286), np.float32(0.9772356), np.float32(0.9780124), np.float32(0.97605145), np.float32(0.9772323), np.float32(0.97632855), np.float32(0.97695565), np.float32(0.977384), np.float32(0.97808844), np.float32(0.9789601), np.float32(0.9792503), np.float32(0.97911316), np.float32(0.9783392), np.float32(0.97929883), np.float32(0.97955155), np.float32(0.97857475), np.float32(0.9789245), np.float32(0.97861177), np.float32(0.9764182), np.float32(0.97741187), np.float32(0.97488266), np.float32(0.9741862), np.float32(0.97322357), np.float32(0.970691), np.float32(0.96856457), np.float32(0.9691849), np.float32(0.9665773), np.float32(0.9660808), np.float32(0.961617), np.float32(0.9623308), np.float32(0.9626292), np.float32(0.96558905), np.float32(0.9695134), np.float32(0.9716851), np.float32(0.97224766), np.float32(0.97384804), np.float32(0.97708595), np.float32(0.9787553), np.float32(0.9790835), np.float32(0.9801595), np.float32(0.98104364), np.float32(0.98158133), np.float32(0.9816959), np.float32(0.9810681), np.float32(0.9819402), np.float32(0.9824472), np.float32(0.98310673), np.float32(0.9833771), np.float32(0.983127), np.float32(0.98288465), np.float32(0.982894), np.float32(0.9832049), np.float32(0.98207444), np.float32(0.98143333), np.float32(0.9807796), np.float32(0.9807195), np.float32(0.980015), np.float32(0.97954637), np.float32(0.9794812), np.float32(0.9790773), np.float32(0.9786442), np.float32(0.9780433), np.float32(0.97726476), np.float32(0.9773112), np.float32(0.9761121), np.float32(0.97608644), np.float32(0.9751931), np.float32(0.97481495), np.float32(0.97389525), np.float32(0.9723166), np.float32(0.97291654), np.float32(0.9723468), np.float32(0.97273594), np.float32(0.97347224), np.float32(0.9718062), np.float32(0.9716197), np.float32(0.9719487), np.float32(0.9701728), np.float32(0.9694456), np.float32(0.96876436), np.float32(0.9657806), np.float32(0.9636405), np.float32(0.9649132), np.float32(0.9643444), np.float32(0.96281826), np.float32(0.9675148), np.float32(0.96748227), np.float32(0.96823746), np.float32(0.9698074), np.float32(0.969808), np.float32(0.9682123), np.float32(0.96717626), np.float32(0.9649447), np.float32(0.9649388), np.float32(0.96353555), np.float32(0.96536326), np.float32(0.9631252), np.float32(0.95930916), np.float32(0.9618739), np.float32(0.95932627), np.float32(0.95843047), np.float32(0.95859903), np.float32(0.95945597), np.float32(0.9588769), np.float32(0.9625005), np.float32(0.9677977), np.float32(0.9698398), np.float32(0.97346616), np.float32(0.9748863), np.float32(0.9762141), np.float32(0.97808367), np.float32(0.97960585), np.float32(0.979359), np.float32(0.98056203), np.float32(0.98132205), np.float32(0.9813122), np.float32(0.98092425), np.float32(0.9813874), np.float32(0.9807149), np.float32(0.9801506), np.float32(0.9796785), np.float32(0.9786011), np.float32(0.9775144), np.float32(0.9770141), np.float32(0.9749785), np.float32(0.9735877), np.float32(0.972682), np.float32(0.97018516), np.float32(0.9685674), np.float32(0.96537614), np.float32(0.9646323), np.float32(0.96302086), np.float32(0.9607883), np.float32(0.96094173), np.float32(0.9624101), np.float32(0.9626362), np.float32(0.96249944), np.float32(0.9620824), np.float32(0.96020025), np.float32(0.96004444), np.float32(0.9602345), np.float32(0.955348), np.float32(0.9559147), np.float32(0.95843464), np.float32(0.9614651), np.float32(0.96531016), np.float32(0.96728367), np.float32(0.96841294), np.float32(0.9713538), np.float32(0.97600216), np.float32(0.9768966), np.float32(0.9787102), np.float32(0.97978216), np.float32(0.9789875), np.float32(0.9796149), np.float32(0.9805335), np.float32(0.9800252), np.float32(0.98031723), np.float32(0.9802593), np.float32(0.98067766), np.float32(0.9812138), np.float32(0.98134047), np.float32(0.9810308), np.float32(0.9810348), np.float32(0.9806804), np.float32(0.98046714), np.float32(0.9785308), np.float32(0.97611475), np.float32(0.97385436), np.float32(0.96968275), np.float32(0.96767956), np.float32(0.95792824), np.float32(0.950457), np.float32(0.9353423), np.float32(0.9151485), np.float32(0.87753075), np.float32(0.8554009), np.float32(0.81422716), np.float32(0.7646886), np.float32(0.73871887), np.float32(0.7033102), np.float32(0.65238774), np.float32(0.63111866), np.float32(0.5952264), np.float32(0.5277881), np.float32(0.48614928), np.float32(0.440554), np.float32(0.40785795), np.float32(0.35041836), np.float32(0.24384417), np.float32(0.21440962), np.float32(0.1698848), np.float32(0.15465496), np.float32(0.14812185), np.float32(0.12466771), np.float32(0.13007091), np.float32(0.13076922), np.float32(0.12458105), np.float32(0.1271845), np.float32(0.15809241), np.float32(0.19528824), np.float32(0.19920711), np.float32(0.22797994), np.float32(0.2337083), np.float32(0.24981739), np.float32(0.26614395), np.float32(0.24240653), np.float32(0.20812987), np.float32(0.19867899), np.float32(0.19619317), np.float32(0.16443482), np.float32(0.190655), np.float32(0.19422336), np.float32(0.19443196), np.float32(0.19637762), np.float32(0.20954756), np.float32(0.244366), np.float32(0.21898003), np.float32(0.21761772), np.float32(0.22906105), np.float32(0.25799486), np.float32(0.28492445), np.float32(0.27287325), np.float32(0.26443118), np.float32(0.26077422), np.float32(0.3036444), np.float32(0.25965813), np.float32(0.28399128), np.float32(0.35930577), np.float32(0.38736475), np.float32(0.37026364), np.float32(0.35965905), np.float32(0.40143043), np.float32(0.4350447), np.float32(0.48230925), np.float32(0.4896075), np.float32(0.5135443), np.float32(0.540413), np.float32(0.52136976), np.float32(0.57972586), np.float32(0.51795), np.float32(0.4516652), np.float32(0.42665192), np.float32(0.3542922), np.float32(0.31809032), np.float32(0.34085706), np.float32(0.31504646), np.float32(0.2673948), np.float32(0.23663734), np.float32(0.21359992), np.float32(0.1935326), np.float32(0.15641835), np.float32(0.12050141), np.float32(0.10847956), np.float32(0.10094635), np.float32(0.094871245), np.float32(0.09073147), np.float32(0.080088586), np.float32(0.076359764), np.float32(0.073172756), np.float32(0.06828235), np.float32(0.06600001), np.float32(0.07114031), np.float32(0.069809444), np.float32(0.07023811), np.float32(0.06883636), np.float32(0.06304034), np.float32(0.064438716), np.float32(0.066545725), np.float32(0.061859824), np.float32(0.0547565), np.float32(0.048706897), np.float32(0.06061004), np.float32(0.05903181), np.float32(0.057858285), np.float32(0.06338394), np.float32(0.070787184), np.float32(0.0808315), np.float32(0.08352785), np.float32(0.09241209), np.float32(0.0933823), np.float32(0.10182221), np.float32(0.11786433), np.float32(0.15553555), np.float32(0.16772507), np.float32(0.17230129), np.float32(0.18214165), np.float32(0.16662587), np.float32(0.18139076), np.float32(0.17502488), np.float32(0.15812318), np.float32(0.13034947), np.float32(0.11754324), np.float32(0.12849149), np.float32(0.12845738), np.float32(0.1205777), np.float32(0.147369), np.float32(0.1329783), np.float32(0.14302813), np.float32(0.14347067), np.float32(0.14079778), np.float32(0.14236063), np.float32(0.14385983), np.float32(0.14378867), np.float32(0.15156816), np.float32(0.13665295), np.float32(0.12205179), np.float32(0.09569074), np.float32(0.0787292), np.float32(0.07144792), np.float32(0.07090429), np.float32(0.07427585), np.float32(0.07105738), np.float32(0.07656106), np.float32(0.091620214), np.float32(0.106771424), np.float32(0.13270916), np.float32(0.15317497), np.float32(0.17514905), np.float32(0.19683865), np.float32(0.21740265), np.float32(0.2094602), np.float32(0.25335968), np.float32(0.35507283), np.float32(0.3029173), np.float32(0.27155834), np.float32(0.35727522), np.float32(0.3537701), np.float32(0.29733163), np.float32(0.30006042), np.float32(0.34328616), np.float32(0.4013364), np.float32(0.44943166), np.float32(0.4527623), np.float32(0.33416483), np.float32(0.3253245), np.float32(0.2671323), np.float32(0.24356724), np.float32(0.20292403), np.float32(0.1640366), np.float32(0.14712441), np.float32(0.111838564), np.float32(0.098608844), np.float32(0.079561815), np.float32(0.06295694), np.float32(0.055986617), np.float32(0.047773764), np.float32(0.051040374), np.float32(0.045125104), np.float32(0.03909716), np.float32(0.041428015), np.float32(0.038555328), np.float32(0.039562933), np.float32(0.040930934), np.float32(0.038679667), np.float32(0.040921208), np.float32(0.04611759), np.float32(0.046448328), np.float32(0.04935475), np.float32(0.051763054), np.float32(0.061173875), np.float32(0.06874097), np.float32(0.07501238), np.float32(0.08146956), np.float32(0.09200109), np.float32(0.08814008), np.float32(0.08709275), np.float32(0.07862552), np.float32(0.08429388), np.float32(0.08920401), np.float32(0.08147337), np.float32(0.06929678), np.float32(0.06779669), np.float32(0.06988756), np.float32(0.06528214), np.float32(0.06277119), np.float32(0.06791531), np.float32(0.069266506), np.float32(0.09424313), np.float32(0.09382445), np.float32(0.08872506), np.float32(0.117845245), np.float32(0.124234326), np.float32(0.1389901), np.float32(0.14571771), np.float32(0.13746925), np.float32(0.1432076), np.float32(0.14532124), np.float32(0.13482785), np.float32(0.1475646), np.float32(0.16337745), np.float32(0.18512663), np.float32(0.18810402), np.float32(0.18757272), np.float32(0.2126896), np.float32(0.22720498), np.float32(0.25690845), np.float32(0.263232), np.float32(0.2763782), np.float32(0.27331102), np.float32(0.26611528), np.float32(0.22216243), np.float32(0.19929986), np.float32(0.19121666), np.float32(0.17575377), np.float32(0.15096086), np.float32(0.16528289), np.float32(0.15299135), np.float32(0.14448367), np.float32(0.13723405), np.float32(0.14286683), np.float32(0.1509561), np.float32(0.14629509), np.float32(0.11399458), np.float32(0.09891033), np.float32(0.07922231), np.float32(0.077857405), np.float32(0.06015556), np.float32(0.05616176), np.float32(0.060327005), np.float32(0.06250398), np.float32(0.0661444), np.float32(0.07360038), np.float32(0.0816255), np.float32(0.104086705), np.float32(0.1242818), np.float32(0.14166209), np.float32(0.15235026), np.float32(0.1511125), np.float32(0.15351428), np.float32(0.14813268), np.float32(0.13579606), np.float32(0.13298343), np.float32(0.1240768), np.float32(0.113024585), np.float32(0.11101047), np.float32(0.11722593), np.float32(0.1493421), np.float32(0.1720984), np.float32(0.2094977), np.float32(0.2758127), np.float32(0.32228765), np.float32(0.3402869), np.float32(0.3588093), np.float32(0.37407643), np.float32(0.33993492), np.float32(0.37686127), np.float32(0.33115122), np.float32(0.2951969), np.float32(0.2840381), np.float32(0.23127393), np.float32(0.2459171), np.float32(0.2913947), np.float32(0.34319416), np.float32(0.38233915), np.float32(0.36111984), np.float32(0.35992604), np.float32(0.39351588), np.float32(0.3745773), np.float32(0.4035043), np.float32(0.382633), np.float32(0.3625359), np.float32(0.35021648), np.float32(0.33514917), np.float32(0.31115556), np.float32(0.2884773), np.float32(0.26262587), np.float32(0.23860839), np.float32(0.24816728), np.float32(0.24432999), np.float32(0.30824676), np.float32(0.31287426), np.float32(0.32106844), np.float32(0.27042434), np.float32(0.2997873), np.float32(0.26997104), np.float32(0.35753202), np.float32(0.22139302), np.float32(0.0025609524)], 'MGRAKEDVKKFKANGRNSWVMLAESGGYTPLPGEQTLYQSPPRTTLSLQTSHGHAPAESYSQQCKSGVIYLTNRRANKSVQLIYLPISPTPTLQSFAVPILNVIDSRVTAPWFGANKWEAVVQPVPGGGIPPQHAELELVMEFKEGGAFDFASIFERLKERLRQAVDVARETGAHVVDSRTGTAAPLDMNTVHLDDLPAYEDSGRHERVSVADAPDPPVLAAPVPQSPAVRHASVERSPPRQDRFQAPAPPNEAPPGYEEVQRGSIADELERQMRDSRTRGDEDEEGEASPSHPGAGQTSAKEEIASVKRLVAWVHQLSTSSAALCLCLSSITVLFAFWLSACTLVVEKWISWLTRHRVKECMDGEEADELYTVQERLTQVEAHLTGSSAKSGAGIKGKAGMLEKHDDDVVVTCALRTPFTKGGKGGFKDTQASDLLHGAFKALIQRSGIDPSLVEDIAVGAVLAPGGGATEFRAAALAAGFPVTTAVKSLNRQCSSGLQACVDIANAIKSGMIEVGIGAGAESMSTQYGPNAVSEFSELLDSHPEAKNCKVPMGVLSEQMAKAKGIPRSEQDKFAASSFQKAVAAQKQGLFDEEIAPLTVKWTDPKTDETKTITVSQDDGIRPNITAESLSKIRPAFSKDGSIHAGNASQISDGAAAVLLMKRSTARRLGQPIIGKFVQASIVGVPPLLMGVGPAAAIPVVLEKTGLSKADVDIFEINEAFASQCLYCINELGIEQEKINPKGGAIAFGHPLGVTGARQVSTLLTELKRRGEKVGVTSMCIGTGMGMAAVWVAE': [np.float32(0.8071594), np.float32(0.73315674), np.float32(0.7949016), np.float32(0.832139), np.float32(0.8423771), np.float32(0.8423037), np.float32(0.72751147), np.float32(0.6450543), np.float32(0.62279916), np.float32(0.57324415), np.float32(0.48440322), np.float32(0.43493), np.float32(0.4451882), np.float32(0.38090253), np.float32(0.35863546), np.float32(0.36487314), np.float32(0.40156347), np.float32(0.28878635), np.float32(0.23180658), np.float32(0.22580175), np.float32(0.24275824), np.float32(0.23388106), np.float32(0.22436066), np.float32(0.23614104), np.float32(0.22567748), np.float32(0.23990472), np.float32(0.21596558), np.float32(0.2327122), np.float32(0.2203563), np.float32(0.20703554), np.float32(0.2499469), np.float32(0.28529835), np.float32(0.29035875), np.float32(0.31628338), np.float32(0.33006546), np.float32(0.28322017), np.float32(0.42050108), np.float32(0.34255552), np.float32(0.28440633), np.float32(0.2769685), np.float32(0.3113327), np.float32(0.3106421), np.float32(0.2805593), np.float32(0.27736554), np.float32(0.3546418), np.float32(0.39188197), np.float32(0.41606602), np.float32(0.40528977), np.float32(0.44341338), np.float32(0.3256842), np.float32(0.22639364), np.float32(0.23653577), np.float32(0.31132144), np.float32(0.33608332), np.float32(0.39385155), np.float32(0.35274988), np.float32(0.41674787), np.float32(0.42599252), np.float32(0.41723216), np.float32(0.35097992), np.float32(0.26451), np.float32(0.2239118), np.float32(0.28633294), np.float32(0.29027367), np.float32(0.2637364), np.float32(0.25760365), np.float32(0.26119822), np.float32(0.26886943), np.float32(0.17501669), np.float32(0.17142114), np.float32(0.11826719), np.float32(0.106267214), np.float32(0.086750254), np.float32(0.07643316), np.float32(0.06824764), np.float32(0.06479436), np.float32(0.06523823), np.float32(0.067264766), np.float32(0.06261113), np.float32(0.07366148), np.float32(0.08091486), np.float32(0.08290958), np.float32(0.08478846), np.float32(0.093904965), np.float32(0.09111961), np.float32(0.08605196), np.float32(0.08161749), np.float32(0.065449126), np.float32(0.057546567), np.float32(0.05266364), np.float32(0.04781353), np.float32(0.047288217), np.float32(0.04783114), np.float32(0.05092206), np.float32(0.055427723), np.float32(0.071112074), np.float32(0.0686218), np.float32(0.081436165), np.float32(0.0746922), np.float32(0.07895386), np.float32(0.08430568), np.float32(0.0816936), np.float32(0.07678015), np.float32(0.075162515), np.float32(0.080995984), np.float32(0.09110385), np.float32(0.07908846), np.float32(0.07729726), np.float32(0.08718513), np.float32(0.08871384), np.float32(0.08619295), np.float32(0.09261358), np.float32(0.10651496), np.float32(0.11020776), np.float32(0.11946676), np.float32(0.14133899), np.float32(0.16636278), np.float32(0.18449351), np.float32(0.1766139), np.float32(0.17972843), np.float32(0.19681579), np.float32(0.20196535), np.float32(0.20368549), np.float32(0.19019255), np.float32(0.18422298), np.float32(0.17403688), np.float32(0.19118), np.float32(0.16917948), np.float32(0.14669156), np.float32(0.136162), np.float32(0.14573409), np.float32(0.13135158), np.float32(0.13540672), np.float32(0.15065266), np.float32(0.16362788), np.float32(0.16270146), np.float32(0.16016935), np.float32(0.1689103), np.float32(0.16546902), np.float32(0.13810246), np.float32(0.1286361), np.float32(0.11827644), np.float32(0.10028151), np.float32(0.087238654), np.float32(0.084692374), np.float32(0.078886256), np.float32(0.06910419), np.float32(0.07256938), np.float32(0.08524763), np.float32(0.08109475), np.float32(0.06670284), np.float32(0.07720596), np.float32(0.088064), np.float32(0.08445119), np.float32(0.07728802), np.float32(0.088449284), np.float32(0.084157005), np.float32(0.073178954), np.float32(0.081144296), np.float32(0.10005756), np.float32(0.112367764), np.float32(0.12480525), np.float32(0.13271256), np.float32(0.14905803), np.float32(0.15174882), np.float32(0.17073682), np.float32(0.21449146), np.float32(0.2832932), np.float32(0.3255108), np.float32(0.37649405), np.float32(0.4424011), np.float32(0.518375), np.float32(0.5379512), np.float32(0.57275337), np.float32(0.6521352), np.float32(0.68858224), np.float32(0.7329228), np.float32(0.80579406), np.float32(0.85863787), np.float32(0.886361), np.float32(0.9101714), np.float32(0.9229633), np.float32(0.9325113), np.float32(0.93752825), np.float32(0.9363917), np.float32(0.9424774), np.float32(0.9356556), np.float32(0.9351722), np.float32(0.94363844), np.float32(0.9510972), np.float32(0.954325
```
