## Supplementary Data 1 for "Blockiness as Determinant of Liquid Phase Formation by Polypeptide-Like Polymers in Stickers-Spacers Paradigm": IDR_scores.txt (part 372 of 482)

```
2), np.float32(0.9513384), np.float32(0.9512987), np.float32(0.9541453), np.float32(0.9565359), np.float32(0.95403874), np.float32(0.94476485), np.float32(0.9526182), np.float32(0.9499921), np.float32(0.9605235), np.float32(0.9592609), np.float32(0.9586116), np.float32(0.96188974), np.float32(0.9625383), np.float32(0.96605253), np.float32(0.9641842), np.float32(0.9659799), np.float32(0.966978), np.float32(0.96983486), np.float32(0.9729901), np.float32(0.9716683), np.float32(0.97461194), np.float32(0.97658134), np.float32(0.97772765), np.float32(0.979863), np.float32(0.9805712), np.float32(0.98223764), np.float32(0.98252994), np.float32(0.9824426), np.float32(0.982276), np.float32(0.9829342), np.float32(0.98287535), np.float32(0.98368084), np.float32(0.9837271), np.float32(0.9841241), np.float32(0.9841547), np.float32(0.98402655), np.float32(0.9836277), np.float32(0.9832513), np.float32(0.9837716), np.float32(0.98355675), np.float32(0.9835307), np.float32(0.9827864), np.float32(0.9830966), np.float32(0.9833819), np.float32(0.98382723), np.float32(0.9837039), np.float32(0.9834284), np.float32(0.98322093), np.float32(0.9834267), np.float32(0.984106), np.float32(0.9843859), np.float32(0.98413), np.float32(0.9836517), np.float32(0.9830094), np.float32(0.98280394), np.float32(0.9826785), np.float32(0.981862), np.float32(0.98087597), np.float32(0.97901684), np.float32(0.97655165), np.float32(0.975503), np.float32(0.9741866), np.float32(0.97028166), np.float32(0.9701047), np.float32(0.9694551), np.float32(0.9668414), np.float32(0.9588895), np.float32(0.9476045), np.float32(0.9396413), np.float32(0.9283554), np.float32(0.91456264), np.float32(0.8931104), np.float32(0.88936573), np.float32(0.89133567), np.float32(0.8764777), np.float32(0.88879865), np.float32(0.8935971), np.float32(0.9014854), np.float32(0.89234453), np.float32(0.88152254), np.float32(0.89101475), np.float32(0.8890095), np.float32(0.8940488), np.float32(0.9119834), np.float32(0.9058612), np.float32(0.91919404), np.float32(0.92845553), np.float32(0.93569463), np.float32(0.94498116), np.float32(0.95340735), np.float32(0.96071106), np.float32(0.9687008), np.float32(0.972607), np.float32(0.9761111), np.float32(0.97745454), np.float32(0.97956467), np.float32(0.98065466), np.float32(0.9800102), np.float32(0.98121786), np.float32(0.98145664), np.float32(0.98069465), np.float32(0.9781311), np.float32(0.9741262), np.float32(0.9667702), np.float32(0.9574312), np.float32(0.93669766), np.float32(0.9209836), np.float32(0.8966011), np.float32(0.8584844), np.float32(0.8048083), np.float32(0.80858123), np.float32(0.7921599), np.float32(0.7337689), np.float32(0.7139838), np.float32(0.72470087), np.float32(0.6946488), np.float32(0.695228), np.float32(0.6488456), np.float32(0.6182511), np.float32(0.5521451), np.float32(0.548775), np.float32(0.5273745), np.float32(0.4769333), np.float32(0.3684616), np.float32(0.33759272), np.float32(0.3331548), np.float32(0.32974732), np.float32(0.29568374), np.float32(0.29607067), np.float32(0.2982918), np.float32(0.2797986), np.float32(0.30070207), np.float32(0.35202488), np.float32(0.32606623), np.float32(0.2881136), np.float32(0.30549797), np.float32(0.35876256), np.float32(0.39259627), np.float32(0.38506058), np.float32(0.37918046), np.float32(0.34893343), np.float32(0.3450695), np.float32(0.34974828), np.float32(0.37925175), np.float32(0.38305518), np.float32(0.51422906), np.float32(0.4699674), np.float32(0.46505746), np.float32(0.47395146), np.float32(0.48085457), np.float32(0.5191575), np.float32(0.5112141), np.float32(0.4782447), np.float32(0.47968683), np.float32(0.46859077), np.float32(0.45470792), np.float32(0.4007394), np.float32(0.41614354), np.float32(0.42492902), np.float32(0.3614222), np.float32(0.3309469), np.float32(0.30954272), np.float32(0.25927588), np.float32(0.25888395), np.float32(0.22935346), np.float32(0.23450395), np.float32(0.22146526), np.float32(0.2495366), np.float32(0.20186484), np.float32(0.26379994), np.float32(0.3159607), np.float32(0.26033905), np.float32(0.26117808), np.float32(0.30608115), np.float32(0.37435517), np.float32(0.39832726), np.float32(0.4313035), np.float32(0.45900127), np.float32(0.42394006), np.float32(0.44498798), np.float32(0.4214036), np.float32(0.39050215), np.float32(0.33850676), np.float32(0.23764634), np.float32(0.215644), np.float32(0.22447413), np.float32(0.20454308), np.float32(0.20467888), np.float32(0.21760124), np.float32(0.24295463), np.float32(0.2520396), np.float32(0.26664904), np.float32(0.29188704), np.float32(0.3152274), np.float32(0.3773326), np.float32(0.44167444), np.float32(0.52960074), np.float32(0.5351054), np.float32(0.57096714), np.float32(0.5733715), np.float32(0.6282897), np.float32(0.6619537), np.float32(0.6941613), np.float32(0.68763816), np.float32(0.69081295), np.float32(0.73872393), np.float32(0.68887705), np.float32(0.66752315), np.float32(0.64771694), np.float32(0.6339264), np.float32(0.5584962), np.float32(0.5143188), np.float32(0.25671288), np.float32(0.15636551), np.float32(0.16700621), np.float32(0.13723065), np.float32(0.10977335), np.float32(0.10044787), np.float32(0.07727327), np.float32(0.08383254), np.float32(0.080596335), np.float32(0.08406849), np.float32(0.082063965), np.float32(0.08597439), np.float32(0.08465942), np.float32(0.07296138), np.float32(0.06971058), np.float32(0.067152485), np.float32(0.06109579), np.float32(0.062533714), np.float32(0.057516553), np.float32(0.060637373), np.float32(0.06593702), np.float32(0.070852324), np.float32(0.07398225), np.float32(0.084072106), np.float32(0.10058087), np.float32(0.104962416), np.float32(0.10101962), np.float32(0.10732929), np.float32(0.10756011), np.float32(0.0883135), np.float32(0.076043546), np.float32(0.07357499), np.float32(0.07020466), np.float32(0.06688319), np.float32(0.061134864), np.float32(0.054374736), np.float32(0.05189895), np.float32(0.057817873), np.float32(0.057144165), np.float32(0.057734463), np.float32(0.05142342), np.float32(0.0529101), np.float32(0.058004122), np.float32(0.055032272), np.float32(0.051509164), np.float32(0.05544182), np.float32(0.05538068), np.float32(0.05581334), np.float32(0.051246528), np.float32(0.058390062), np.float32(0.059915643), np.float32(0.06469858), np.float32(0.073513195), np.float32(0.08386316), np.float32(0.09951506), np.float32(0.08062882), np.float32(0.07371626), np.float32(0.06748614), np.float32(0.056139357), np.float32(0.049929198), np.float32(0.04260335), np.float32(0.03711927), np.float32(0.030140335), np.float32(0.029037012), np.float32(0.03042086), np.float32(0.028964827), np.float32(0.032674145), np.float32(0.033178188), np.float32(0.03687083), np.float32(0.03891439), np.float32(0.04373578), np.float32(0.049869742), np.float32(0.0533618), np.float32(0.048458558), np.float32(0.054080255), np.float32(0.053423874), np.float32(0.046082664), np.float32(0.043669846), np.float32(0.047132198), np.float32(0.049474683), np.float32(0.048293326), np.float32(0.050160933), np.float32(0.056557626), np.float32(0.054993045), np.float32(0.05234373), np.float32(0.056057222), np.float32(0.056034025), np.float32(0.051290993), np.float32(0.05282949), np.float32(0.053708337), np.float32(0.046129096), np.float32(0.046239186), np.float32(0.04734163), np.float32(0.049694236), np.float32(0.04650523), np.float32(0.049308926), np.float32(0.05474384), np.float32(0.05766164), np.float32(0.051604882), np.float32(0.04947209), np.float32(0.05437006), np.float32(0.052683275), np.float32(0.04770977), np.float32(0.045220975), np.float32(0.05202615), np.float32(0.049034968), np.float32(0.041819457), np.float32(0.049815968), np.float32(0.0597418), np.float32(0.061056457), np.float32(0.062182777), np.float32(0.070438), np.float32(0.07456816), np.float32(0.09494893), np.float32(0.11376073), np.float32(0.11493405), np.float32(0.12594377), np.float32(0.13312274), np.float32(0.14443204), np.float32(0.13314322), np.float32(0.13910723), np.float32(0.1672603), np.float32(0.14936215), np.float32(0.15775226), np.float32(0.1744657), np.float32(0.18977852), np.float32(0.22954836), np.float32(0.2227747), np.float32(0.17979838), np.float32(0.16409494), np.float32(0.16298716), np.float32(0.17902653), np.float32(0.16626967), np.float32(0.17314124), np.float32(0.18300593), np.float32(0.22447786), np.float32(0.24220815), np.float32(0.24759653), np.float32(0.37441623), np.float32(0.413049), np.float32(0.40226394), np.float32(0.4151188), np.float32(0.510544), np.float32(0.54714286), np.float32(0.5265353), np.float32(0.50070167), np.float32(0.6818842), np.float32(0.8022965), np.float32(0.80881023), np.float32(0.86404324), np.float32(0.9114151), np.float32(0.8856153), np.float32(0.87097776), np.float32(0.9326403), np.float32(0.9365269), np.float32(0.9300903), np.float32(0.93930596), np.float32(0.92006874), np.float32(0.8903517), np.float32(0.8767867), np.float32(0.8610351), np.float32(0.8519318), np.float32(0.8317237), np.float32(0.86406165), np.float32(0.8239005), np.float32(0.8118947), np.float32(0.7951207), np.float32(0.7968539), np.float32(0.79478747), np.float32(0.791946), np.float32(0.78310394), np.float32(0.7573332), np.float32(0.7397975), np.float32(0.79243517), np.float32(0.7667605), np.float32(0.76336455), np.float32(0.7820358), np.float32(0.81649125), np.float32(0.83385), np.float32(0.84748787), np.float32(0.8218298), np.float32(0.80940706), np.float32(0.81568176), np.float32(0.82704943), np.float32(0.8530656), np.float32(0.8539442), np.float32(0.8509148), np.float32(0.8403879), np.float32(0.8683062), np.float32(0.8768136), np.float32(0.8960597), np.float32(0.9129321), np.float32(0.9116398), np.float32(0.9262831), np.float32(0.92529666), np.float32(0.9175924), np.float32(0.9270301), np.float32(0.91898566), np.float32(0.9281546), np.float32(0.9362007), np.float32(0.92598003), np.float32(0.9426351), np.float32(0.92777085), np.float32(0.9242715), np.float32(0.8833321), np.float32(0.7034675), np.float32(0.6587901), np.float32(0.66759336), np.float32(0.7174953), np.float32(0.7032232), np.float32(0.74688625), np.float32(0.6918388), np.float32(0.7024941), np.float32(0.8050826), np.float32(0.8069868), np.float32(0.8386358), np.float32(0.80250597), np.float32(0.8001025), np.float32(0.8298309), np.float32(0.79217744), np.float32(0.744507), np.float32(0.71127605), np.float32(0.58850914), np.float32(0.54541206), np.float32(0.5050892), np.float32(0.51292944), np.float32(0.55593795), np.float32(0.53236234), np.float32(0.50700307), np.float32(0.46908984), np.float32(0.47293308), np.float32(0.43441042), np.float32(0.44630796), np.float32(0.62793314), np.float32(0.6279277), np.float32(0.6230239), np.float32(0.6011358), np.float32(0.53481895), np.float32(0.42492285), np.float32(0.42042133), np.float32(0.35406274), np.float32(0.37527227), np.float32(0.26288378), np.float32(0.28775355), np.float32(0.53293496), np.float32(0.51677316), np.float32(0.5064833), np.float32(0.3112837), np.float32(0.25087577), np.float32(0.17229666), np.float32(0.14067858), np.float32(0.099751234), np.float32(0.08511634), np.float32(0.100803), np.float32(0.11258157), np.float32(0.08885872), np.float32(0.076717064), np.float32(0.07985847), np.float32(0.07570979), np.float32(0.067368574), np.float32(0.06604218), np.float32(0.066302136), np.float32(0.07127565), np.float32(0.05565497), np.float32(0.056424398), np.float32(0.06267045), np.float32(0.06515948), np.float32(0.07243671), np.float32(0.07611784), np.float32(0.080839805), np.float32(0.08660763), np.float32(0.07850393), np.float32(0.07891689), np.float32(0.06665214), np.float32(0.06281007), np.float32(0.061978057), np.float32(0.058045264), np.float32(0.051944192), np.float32(0.04494335), np.float32(0.046212632), np.float32(0.05199255), np.float32(0.046460092), np.float32(0.042991124), np.float32(0.044658843), np.float32(0.043123912), np.float32(0.04030119), np.float32(0.038649954), np.float32(0.03941772), np.float32(0.039224602), np.float32(0.03982869), np.float32(0.048287597), np.float32(0.050821066), np.float32(0.058934227), np.float32(0.054205634), np.float32(0.0513788), np.float32(0.061346438), np.float32(0.06721591), np.float32(0.06795803), np.float32(0.06776942), np.float32(0.07319559), np.float32(0.069391206), np.float32(0.06527862), np.float32(0.0652132), np.float32(0.06404242), np.float32(0.061385963), np.float32(0.06603972), np.float32(0.06843845), np.float32(0.06957082), np.float32(0.07326268), np.float32(0.08349708), np.float32(0.0914367), np.float32(0.093163475), np.float32(0.09109497), np.float32(0.078825474), np.float32(0.06713722), np.float32(0.05590168), np.float32(0.051350214), np.float32(0.05265583), np.float32(0.05008284), np.float32(0.04537728), np.float32(0.043361574), np.float32(0.046738382), np.float32(0.047873616), np.float32(0.05216285), np.float32(0.060568966), np.float32(0.06275237), np.float32(0.06704336), np.float32(0.08329301), np.float32(0.091463), np.float32(0.08586709), np.float32(0.083465815), np.float32(0.08834698), np.float32(0.09213011), np.float32(0.092432916), np.float32(0.09048526), np.float32(0.10021031), np.float32(0.104567885), np.float32(0.119779214), np.float32(0.13214613), np.float32(0.14603668), np.float32(0.1521775), np.float32(0.14584757), np.float32(0.14210919), np.float32(0.13647234), np.float32(0.14209785), np.float32(0.13907778), np.float32(0.12857422), np.float32(0.1162901), np.float32(0.10976111), np.float32(0.10636618), np.float32(0.09981351), np.float32(0.09491357), np.float32(0.091940954), np.float32(0.07282971), np.float32(0.086156785), np.float32(0.12060069), np.float32(0.12633908), np.float32(0.10695381), np.float32(0.11985354), np.float32(0.12765905), np.float32(0.12133663), np.float32(0.10625629), np.float32(0.09832182), np.float32(0.10314659), np.float32(0.0938867), np.float32(0.086801596), np.float32(0.07706218), np.float32(0.07429346), np.float32(0.06636683), np.float32(0.069181435), np.float32(0.078525975), np.float32(0.07700649), np.float32(0.0702895), np.float32(0.082575865), np.float32(0.074954405), np.float32(0.075634144), np.float32(0.069354005), np.float32(0.0879772), np.float32(0.05825405), np.float32(0.036857743), np.float32(0.042853564), np.float32(0.03822704), np.float32(0.034369472), np.float32(0.036047388), np.float32(0.03731414), np.float32(0.052522864), np.float32(0.05664771), np.float32(0.06624713), np.float32(0.07106873), np.float32(0.11640782), np.float32(0.15125605), np.float32(0.117982626)], 'MLTRKRFLLSLSLATLLLFSSLSLSLSDKPSPNDNKNKENDNDDDEDLSFLEEPDDVAATSHRAQFPDPDHFNGDEDDDDDFGDFSGFDSSTEDAFKEPAVDDKDVVVLKERNFTTVIENNRFVMVEFYAPWCGHCQALAPEYAAAATELKPDGVVLAKVDATIENELAHEYDVQGFPTVFFFVDGVHKPYTGQRTKDGIVTWIKKKIGPGVSNITTLDEAERILTAESKVVLGFLNSLVGAESDELAAASKLEDGVNFYQTVVPEVAKLFHIDASVKRPALILLKKEEEKLNHFEKFLPVFKESAKLFKGKLIFVLVEMDNEDVGKPVADYFGITGNDPKVLAYTGNDDGRKFLLDGDVSVDKITAFGNDFLEDKLKPFLKSDPVPESNDGDVKIVVGNNFDEIVLDESKDVLLEIYAPWCGHCQALEPTYNKLAKHLHSIESIVIAKMDGTTNEHPRAKADGFPTLLFYPAANKSSDPIPVDVDRTVVSFYKFLRKHASIPFQLQKPATTSEPSSDSSDVKESQSSSTDVKDEL': [np.float32(0.94206625), np.float32(0.93616474), np.float32(0.9347908), np.float32(0.9391216), np.float32(0.94474936), np.float32(0.9417165), np.float32(0.94663393), np.float32(0.9417058), np.float32(0.9385201), np.float32(0.93335456), np.float32(0.93177444), np.float32(0.9253933), np.float32(0.9304983), np.float32(0.93465936), np.float32(0.9280488), np.float32(0.9285199), np.float32(0.9325534), np.float32(0.93943673), np.float32(0.9440643), np.float32(0.9446824), np.float32(0.9414683), np.float32(0.94461125), np.float32(0.9473672), np.float32(0.9497826), np.float32(0.9530511), np.float32(0.95134205), np.float32(0.95319384), np.float32(0.95686287), np.float32(0.95988953), np.float32(0.9608259), np.float32(0.96189606), np.float32(0.964398), np.float32(0.96883583), np.float32(0.9704297), np.float32(0.97172654), np.float32(0.9733359), np.float32(0.97538304), np.float32(0.9759024), np.float32(0.9761258), np.float32(0.9766576), np.float32(0.9766162), np.float32(0.97605693), np.float32(0.9758277), np.float32(0.9753186), np.float32(0.9743223), np.float32(0.9734387), np.float32(0.9721067), np.float32(0.9700474), np.float32(0.97075486), np.float32(0.9689799), np.float32(0.9717147), np.float32(0.97238684), np.float32(0.9716821), np.float32(0.9721263), np.float32(0.97282517), np.float32(0.9723092), np.float32(0.9706198), np.float32(0.9713477), np.float32(0.97030276), np.float32(0.96991754), np.float32(0.97004414), np.float32(0.97186804), np.float32(0.97094834), np.float32(0.9725868), np.float32(0.97027045), np.float32(0.9684779), np.float32(0.96789527), np.float32(0.9659869), np.float32(0.96572167), np.float32(0.9676664), np.float32(0.9682415), np.float32(0.967009), np.float32(0.96692944), np.float32(0.9658757), np.float32(0.9625433), np.float32(0.9606268), np.float32(0.96261793), np.float32(0.9609), np.float32(0.9591905), np.float32(0.96110255), np.float32(0.9575173), np.float32(0.95742726), np.float32(0.95713603), np.float32(0.95608974), np.float32(0.9551447), np.float32(0.9579216), np.float32(0.9571207), np.float32(0.9576758), np.float32(0.9575547), np.float32(0.95616245), np.float32(0.95756584), np.float32(0.95554453), np.float32(0.94945806), np.float32(0.9291564), np.float32(0.8996634), np.float32(0.8632417), np.float32(0.78946614), np.float32(0.7329348), np.float32(0.6960925), np.float32(0.63717246), np.float32(0.5850273), np.float32(0.5323059), np.float32(0.47606736), np.float32(0.44714898), np.float32(0.3784527), np.float32(0.32290515), np.float32(0.23732062), np.float32(0.23183222), np.float32(0.21572766), np.float32(0.18334861), np.float32(0.15159066), np.float32(0.12572765), np.float32(0.107409954), np.float32(0.08680722), np.float32(0.07018321), np.float32(0.05692422), np.float32(0.047906857), np.float32(0.045597456), np.float32(0.044946328), np.float32(0.046858106), np.float32(0.04603721), np.float32(0.049432606), np.float32(0.045985524), np.float32(0.04315893), np.float32(0.03736986), np.float32(0.037412252), np.float32(0.038739756), np.float32(0.037719592), np.float32(0.03343258), np.float32(0.040108163), np.float32(0.04000411), np.float32(0.03028244), np.float32(0.022654852), np.float32(0.022852017), np.float32(0.019969165), np.float32(0.019299231), np.float32(0.023865763), np.float32(0.029821467), np.float32(0.03163429), np.float32(0.037753705), np.float32(0.047121536), np.float32(0.055446062), np.float32(0.06133399), np.float32(0.06447141), np.float32(0.06386662), np.float32(0.06473797), np.float32(0.058523223), np.float32(0.055382937), np.float32(0.051791076), np.float32(0.05320078), np.float32(0.05698092), np.float32(0.060100343), np.float32(0.06417206), np.float32(0.059003077), np.float32(0.06023587), np.float32(0.06587721), np.float32(0.06497176), np.float32(0.059521016), np.float32(0.06412006), np.float32(0.071275465), np.float32(0.06303186), np.float32(0.056288958), np.float32(0.05822867), np.float32(0.059704795), np.float32(0.054227617), np.float32(0.048614245), np.float32(0.048609305), np.float32(0.049486276), np.float32(0.051687885), np.float32(0.052438993), np.float32(0.04992477), np.float32(0.043687783), np.float32(0.04471688), np.float32(0.04400574), np.float32(0.04229647), np.float32(0.039460607), np.float32(0.043944597), np.float32(0.043314405), np.float32(0.040748227), np.float32(0.03922417), np.float32(0.0444759), np.float32(0.047434643), np.float32(0.04919157), np.float32(0.05006445), np.float32(0.05380888), np.float32(0.05330605), np.float32(0.05501017), np.float32(0.049454983), np.float32(0.04168186), np.float32(0.042475596), np.float32(0.039908182), np.float32(0.03996947), np.float32(0.039750114), np.float32(0.045687784), np.float32(0.05887462), np.float32(0.07222049), np.float32(0.07821854), np.float32(0.087842315), np.float32(0.09763173), np.float32(0.10525316), np.float32(0.10655604), np.float32(0.10299131), np.float32(0.096788615), np.float32(0.09236629), np.float32(0.091568515), np.float32(0.09170362), np.float32(0.07331999), np.float32(0.07628789), np.float32(0.079774596), np.float32(0.07076039), np.float32(0.06209311), np.float32(0.06822437), np.float32(0.0727128), np.float32(0.07744484), np.float32(0.08827327), np.float32(0.104301415), np.float32(0.13302225), np.float32(0.12286618), np.float32(0.12073003), np.float32(0.113684505), np.float32(0.11732071), np.float32(0.1074199), np.float32(0.09241323), np.float32(0.073321395), np.float32(0.068974055), np.float32(0.06427929), np.float32(0.055825163), np.float32(0.05315378), np.float32(0.048833806), np.float32(0.048271332), np.float32(0.052026547), np.float32(0.057846736), np.float32(0.0626531), np.float32(0.086694084), np.float32(0.088241555), np.float32(0.08475188), np.float32(0.09867293), np.float32(0.096691154), np.float32(0.0887192), np.float32(0.08775232), np.float32(0.08813381), np.float32(0.08127009), np.float32(0.08124562), np.float32(0.08933358), np.float32(0.103176355), np.float32(0.10406761), np.float32(0.11286314), np.float32(0.11374455), np.float32(0.11685064), np.float32(0.123983815), np.float32(0.12675741), np.float32(0.12076601), np.float32(0.11434352), np.float32(0.11166914), np.float32(0.11185356), np.float32(0.098267), np.float32(0.09450968), np.float32(0.09043793), np.float32(0.07572306), np.float32(0.07131796), np.float32(0.06938512), np.float32(0.065478206), np.float32(0.06254573), np.float32(0.06098437), np.float32(0.061885748), np.float32(0.0633275), np.float32(0.06796265), np.float32(0.06475333), np.float32(0.059821695), np.float32(0.05567913), np.float32(0.05203204), np.float32(0.050602313), np.float32(0.05233043), np.float32(0.048197567), np.float32(0.04816703), np.float32(0.054088697), np.float32(0.06040524), np.float32(0.0632723), np.float32(0.06965148), np.float32(0.077192396), np.float32(0.07550116), np.float32(0.08006878), np.float32(0.08780297), np.float32(0.08966989), np.float32(0.08533168), np.float32(0.091635995), np.float32(0.08141405), np.float32(0.074289225), np.float32(0.07569227), np.float32(0.072514646), np.float32(0.06314968), np.float32(0.06863291), np.float32(0.07704785), np.float32(0.077701785), np.float32(0.07516669), np.float32(0.089767404), np.float32(0.099476114), np.float32(0.10051293), np.float32(0.10427958), np.float32(0.10116604), np.float32(0.10000257), np.float32(0.087399326), np.float32(0.07153884), np.float32(0.06354394), np.float32(0.05655452), np.float32(0.04564324), np.float32(0.042712558), np.float32(0.044400804), np.float32(0.040782023), np.float32(0.041665077), np.float32(0.04949325), np.float32(0.057229), np.float32(0.060672976), np.float32(0.06290866), np.float32(0.06844183), np.float32(0.068440676), np.float32(0.06404158), np.float32(0.055839367), np.float32(0.05208476), np.float32(0.045103338), np.float32(0.0409006), np.float32(0.038285956), np.float32(0.032867864), np.float32(0.029707517), np.float32(0.028666668), np.float32(0.035212733), np.float32(0.044200696), np.float32(0.05006609), np.float32(0.058742326), np.float32(0.07218821), np.float32(0.076129325), np.float32(0.07628606), np.float32(0.07777624), np.float32(0.07815366), np.float32(0.06593707), np.float32(0.053057607), np.float32(0.049067486), np.float32(0.0546222), np.float32(0.056408644), np.float32(0.05390567), np.float32(0.054564077), np.float32(0.05891553), np.float32(0.054064203), np.float32(0.04910688), np.float32(0.049477797), np.float32(0.05108031), np.float32(0.04670262), np.float32(0.056388356), np.float32(0.055401277), np.float32(0.05125018), np.float32(0.045762956), np.float32(0.043875184), np.float32(0.041971516), np.float32(0.036375154), np.float32(0.038704403), np.float32(0.041441526), np.float32(0.04335938), np.float32(0.0451432), np.float32(0.046795845), np.float32(0.0525308), np.float32(0.053055137), np.float32(0.050165404), np.float32(0.05181082), np.float32(0.05207274), np.float32(0.060497385), np.float32(0.062062863), np.float32(0.07646671), np.float32(0.09187302), np.float32(0.08872747), np.float32(0.08721489), np.float32(0.101517335), np.float32(0.10366982), np.float32(0.121110074), np.float32(0.13615033), np.float32(0.13934742), np.float32(0.14692779), np.float32(0.17580386), np.float32(0.19513056), np.float32(0.20352475), np.float32(0.21268472), np.float32(0.22211373), np.float32(0.22785224), np.float32(0.22225727), np.float32(0.24313858), np.float32(0.2136084), np.float32(0.22005014), np.float32(0.2126948), np.float32(0.17678337), np.float32(0.15362225), np.float32(0.1657273), np.float32(0.15073891), np.float32(0.13631514), np.float32(0.14074288), np.float32(0.14763251), np.float32(0.11483014), np.float32(0.11514407), np.float32(0.1009021), np.float32(0.10348701), np.float32(0.101462506), np.float32(0.08535571), np.float32(0.080387674), np.float32(0.06609621), np.float32(0.049526572), np.float32(0.041006517), np.float32(0.043334335), np.float32(0.03304695), np.float32(0.034771368), np.float32(0.032690905), np.float32(0.03667639), np.float32(0.039951697), np.float32(0.041381218), np.float32(0.04451021), np.float32(0.044838455), np.float32(0.04189749), np.float32(0.04540385), np.float32(0.047005527), np.float32(0.041583806), np.float32(0.044585943), np.float32(0.05052811), np.float32(0.054136727), np.float32(0.049441524), np.float32(0.046895646), np.float32(0.049634047), np.float32(0.04389128), np.float32(0.039063666), np.float32(0.04859272), np.float32(0.05298084), np.float32(0.053829923), np.float32(0.054089718), np.float32(0.06175029), np.float32(0.06471841), np.float32(0.07099672), np.float32(0.072242394), np.float32(0.06976469), np.float32(0.06990489), np.float32(0.06248488), np.float32(0.06149987), np.float32(0.06556295), np.float32(0.06000494), np.float32(0.06631862), np.float32(0.075819276), np.float32(0.085192874), np.float32(0.10199577), np.float32(0.117558084), np.float32(0.14394614), np.float32(0.1579227), np.float32(0.14808546), np.float32(0.19618753), np.float32(0.20193516), np.float32(0.20429043), np.float32(0.20807387), np.float32(0.2820581), np.float32(0.2957448), np.float32(0.2927244), np.float32(0.30419606), np.float32(0.28726065), np.float32(0.30045193), np.float32(0.29562128), np.float32(0.30269283), np.float32(0.282387), np.float32(0.26822978), np.float32(0.257516), np.float32(0.25605288), np.float32(0.22631499), np.float32(0.24781594), np.float32(0.2558903), np.float32(0.21457103), np.float32(0.21469511), np.float32(0.21693434), np.float32(0.2158593), np.float32(0.21168359), np.float32(0.21506926), np.float32(0.1957691), np.float32(0.17192346), np.float32(0.15768436), np.float32(0.1432969), np.float32(0.12924832), np.float32(0.116199434), np.float32(0.1138179), np.float32(0.10878964), np.float32(0.10244232), np.float32(0.106026724), np.float32(0.10734544), np.float32(0.11934172), np.float32(0.11090253), np.float32(0.11452019), np.float32(0.122305594), np.float32(0.10654219), np.float32(0.091348715), np.float32(0.08951694), np.float32(0.08228269), np.float32(0.08493904), np.float32(0.08890444), np.float32(0.09655723), np.float32(0.10399184), np.float32(0.12736717), np.float32(0.14124307), np.float32(0.19290413), np.float32(0.23747595), np.float32(0.2643439), np.float32(0.37184793), np.float32(0.41159213), np.float32(0.4870645), np.float32(0.59711576), np.float32(0.68615866), np.float32(0.7356954), np.float32(0.7773911), np.float32(0.8301945), np.float32(0.8582262), np.float32(0.8764425), np.float32(0.8845461), np.float32(0.8931135), np.float32(0.9152842), np.float32(0.92337686), np.float32(0.9406018), np.float32(0.94900584), np.float32(0.95320165), np.float32(0.9576749), np.float32(0.96620274), np.float32(0.970922), np.float32(0.9731318), np.float32(0.9744993), np.float32(0.9767012), np.float32(0.97503304), np.float32(0.97551876), np.float32(0.9739813), np.float32(0.96908915), np.float32(0.9668919), np.float32(0.964885), np.float32(0.9618889), np.float32(0.95594823), np.float32(0.9524342), np.float32(0.9538427), np.float32(0.9430304), np.float32(0.9475246), np.float32(0.9469395)], 'MDGDPNDHFHRNEAISAVVDEGFLGEDDDDDYEDLYNDVNVGEGFHQSIRKDEDLGFKNQDQVENKLEPVEQPVPVDDGGERKYESNDGGGGSSRVEVDSNVRVGVNEAVGRASGGAVGSNSNIRVELGQASIKAGEVERGPLNNENGMSNVGMGQQQVHYVGTGNTGSLGNAGGDGLAAQGSGNVNGFGNGGGGGAGGGTILFVGDLHWWTTDAELESELCKYGHVKEVKFFDEKASGKSKGYCQVEFYDPSAAIACKEGMNGHVFNGRPCVVAFASPFSVKRMGEAQVNRNQQMAQAQSSAAQAKRGPGDLPAKPGGNNMPAGGNFQGGGDNNRGYGRGNWGRGNGQGMAGRGRSGGMGGRGGMGGRGMMGNGFGPLPMMHPQSMMGQGFEPSFGGPMGRMGSYGGFPGGPTPPFAGMLPSFPPVPGLAPHVNPAFFGRGMPMNGMGMMPTSGADGSNMGMWPDPNTAGWAGDEQGGRVGESSYGEEAASDQQYGEGTSDRRHRDDRDHEHGYERDLPREKEAVHEDEWSERKHRDERDQARSRDRDKDRDRERSRDRGRDRHRDERDRYADHHRYREAEPDYDDEWDRGRSSRTHAKSRLAQEDEHRSRSRDADYGKRRRVCDGELKLFRVVLAFEMQKSPGVLATDIQVEHCFILLVKVCLNLSCI': [np.float32(0.92076355), np.float32(0.9314923), np.float32(0.937092), np.float32(0.9431223), np.float32(0.9527226), np.float32(0.9479179), np.float32(0.95236415), np.float32(0.9441949), np.float32(0.93918365), np.float32(0.93437296), np.float32(0.93103194), np.float32(0.9328319), np.float32(0.9302749), np.float32(0.9211856), np.float32(0.9255387), np.float32(0.9325925), np.float32(0.9353113), np.float32(0.9373179), np.float32(0.9398892), np.float32(0.93543607), np.float32(0.9407876), np.float32(0.9440706), np.float32(0.94380915), np.float32(0.94054055), np.float32(0.9385188), np.float32(0.9321391), np.float32(0.9320797), np.float32(0.92898715), np.float32(0.9255999), np.float32(0.9280131), np.float32(0.9299434), np.float32(0.92558986), np.float32(0.92350036), np.float32(0.9228217), np.float32(0.9159906), np.float32(0.90689147), np.float32(0.90677726), np.float32(0.905449), np.float32(0.90377295), np.float32(0.9018743), np.float32(0.90557396), np.float32(0.91154486), np.float32(0.90433323), np.float32(0.9141645), np.float32(0.9158801), np.float32(0.9171841), np.float32(0.9101498), np.float32(0.91058403), np.float32(0.91494477), np.float32(0.91160166), np.float32(0.90629876), np.float32(0.9076646), np.float32(0.91859305), np.float32(0.9296854), np.float32(0.9390722), np.float32(0.94279253), np.float32(0.9471376), np.float32(0.9534855), np.float32(0.9553512), np.float32(0.954066), np.float32(0.9553414), np.float32(0.9573479), np.float32(0.9593629), np.float32(0.96022797), np.float32(0.9601406), np.float32(0.95985174), np.float32(0.9587176), np.float32(0.9577994), np.float32(0.9557429), np.float32(0.9626024), np.float32(0.96431667), np.float32(0.9678407), np.float32(0.97044253), np.float32(0.9692777), np.float32(0.96724886), np.float32(0.96504676), np.float32(0.96615225), np.float32(0.966231), np.float32(0.96488833), np.float32(0.96813446), np.float32(0.96640444), np.float32(0.9687109), np.float32(0.9670176), np.float32(0.9681999), np.float32(0.9695179), np.float32(0.9718127), np.float32(0.97206986), np.float32(0.97200394), np.float32(0.96995485), np.float32(0.9691676), np.float32(0.96901804), np.float32(0.9699302), np.float32(0.97237045), np.float32(0.97150844), np.float32(0.9738186), np.float32(0.97391474), np.float32(0.97369426), np.float32(0.97219634), np.float32(0.9722624), np.float32(0.97414625), np.float32(0.97375184), np.float32(0.9688375), np.float32(0.967066), np.float32(0.9662406), np.float32(0.96593606), np.float32(0.96518534), np.float32(0.9686422), np.float32(0.9673822), np.float32(0.96575344), np.float32(0.96625006), np.float32(0.96370965), np.float32(0.95158327), np.float32(0.95147985), np.float32(0.9455926), np.float32(0.94170636), np.float32(0.93783915), np.float32(0.94850516), np.float32(0.9424913), np.float32(0.962477), np.float32(0.9490988), np.float32(0.9462562), np.float32(0.93578273), np.float32(0.87641484), np.float32(0.86153495), np.float32(0.8157467), np.float32(0.8727948), np.float32(0.88365483), np.float32(0.7979249), np.float32(0.7616223), np.float32(0.66888785), np.float32(0.6012733), np.float32(0.74199283), np.float32(0.73472273), np.float32(0.83850193), np.float32(0.8942356), np.float32(0.8448125), np.float32(0.9055414), np.float32(0.919587), np.float32(0.9100289), np.float32(0.9275071), np.float32(0.95564383), np.float32(0.9524067), np.float32(0.9573237), np.float32(0.9566659), np.float32(0.95951504), np.float32(0.95797205), np.float32(0.9612762), np.float32(0.9630571), np.float32(0.96262234), np.float32(0.9606743), np.float32(0.9588709), np.float32(0.9509109), np.float32(0.9390109), np.float32(0.94214666), np.float32(0.9233162), np.float32(0.9375627), np.float32(0.90682214), np.float32(0.9317379), np.float32(0.9446858), np.float32(0.94679624), np.float32(0.9540254), np.float32(0.9576266), np.float32(0.95363104), np.float32(0.96217066), np.float32(0.9565999), np.float32(0.95661485), np.float32(0.9625607), np.float32(0.9673033), np.float32(0.9698601), np.float32(0.9713316), np.float32(0.9760813), np.float32(0.97920716), np.float32(0.98148316), np.float32(0.9824337), np.float32(0.9809387), np.float32(0.98342913), np.float32(0.98137224), np.float32(0.9829444), np.float32(0.98486406), np.float32(0.98736936), np.float32(0.98605365), np.float32(0.98776126), np.float32(0.98791915), np.float32(0.9855693), np.float32(0.9858329), np.float32(0.9847647), np.float32(0.9835609), np.float32(0.9813463), np.float32(0.9792427), np.float32(0.975315), np.float32(0.96758), np.float32(0.95991844), np.float32(0.9502898), np.float32(0.9332527), np.float32(0.9180332), np.float32(0.913998), np.float32(0.90729535), np.float32(0.89621574), np.float32(0.89360225), np.float32(0.89900565), np.float32(0.85484993), np.float32(0.32477546), np.float32(0.10740627), np.float32(0.10062438), np.float32(0.072579265), np.float32(0.059470933), np.float32(0.06722434), np.float32(0.06656785), np.float32(0.051213797), np.float32(0.043307874), np.float32(0.03679872), np.float32(0.03137403), np.float32(0.028182011), np.float32(0.028790593), np.float32(0.032880682), np.float32(0.03583219), np.float32(0.046089802), np.float32(0.05217909), np.float32(0.052025404), np.float32(0.055157907), np.float32(0.05691654), np.float32(0.05988995), np.float32(0.064925075), np.float32(0.07949216), np.float32(0.09700979), np.float32(0.10184374), np.float32(0.110983714), np.float32(0.11974231), np.float32(0.119063266), np.float32(0.12741514), np.float32(0.12829566), np.float32(0.12823376), np.float32(0.12529217), np.float32(0.12357922), np.float32(0.12504184), np.float32(0.10940744), np.float32(0.10404496), np.float32(0.10325741), np.float32(0.09754002), np.float32(0.10938557), np.float32(0.108930096), np.float32(0.110220455), np.float32(0.11893498), np.float32(0.105600886), np.float32(0.10847499), np.float32(0.107269414), np.float32(0.094186164), np.float32(0.09004434), np.float32(0.0886059), np.float32(0.0839301), np.float32(0.07574178), np.float32(0.0717673), np.float32(0.06322617), np.float32(0.05971795), np.float32(0.0560366), np.float32(0.052987933), np.float32(0.061516598), np.float32(0.06608602), np.float32(0.07566596), np.float32(0.08518555), np.float32(0.07942617), np.float32(0.08631309), np.float32(0.0871606), np.float32(0.086083725), np.float32(0.09035302), np.float32(0.08498338), np.float32(0.09139018), np.float32(0.10004552), np.float32(0.1058282), np.float32(0.11778791), np.float32(0.12199278), np.float32(0.1263825), np.float32(0.14156802), np.float32(0.14417797), np.float32(0.16944984), np.float32(0.16994378), np.float32(0.16345425), np.float32(0.16591547), np.float32(0.17074667), np.float32(0.17618059), np.float32(0.17564347), np.float32(0.18011463), np.float32(0.20014033), np.float32(0.26670954), np.float32(0.31020695), np.float32(0.32626462), np.float32(0.39082307), np.float32(0.42207342), np.float32(0.46354905), np.float32(0.50776714), np.float32(0.5423575), np.float32(0.56861967), np.float32(0.5999809), np.float32(0.6733484), np.float32(0.7087105), np.float32(0.74394137), np.float32(0.75044394), np.float32(0.8016092), np.float32(0.8305003), np.float32(0.8588592), np.float32(0.87195116), np.float32(0.884166), np.float32(0.888381), np.float32(0.9057292), np.float32(0.925946), np.float32(0.9393841), np.float32(0.9512098), np.float32(0.96056277), np.float32(0.965493), np.float32(0.970778), np.float32(0.972645), np.float32(0.97859496), np.float32(0.9796308), np.float32(0.9818725), np.float32(0.9832804), np.float32(0.9839452), np.float32(0.9848722), np.float32(0.9855482), np.float32(0.9860723), np.float32(0.98593605), np.float32(0.98583776), np.float32(0.9856366), np.float32(0.9854689), np.float32(0.98561066), np.float32(0.98501146), np.float32(0.98509777), np.float32(0.98555136), np.float32(0.9851474), np.float32(0.98577744), np.float32(0.98587126), np.float32(0.9855306), np.float32(0.98643327), np.float32(0.9854284), np.float32(0.9859184), np.float32(0.98562104), np.float32(0.9858088), np.float32(0.9858516), np.float32(0.9861168), np.float32(0.985719), np.float32(0.98687553), np.float32(0.98673487), np.float32(0.9867417), np.float32(0.98672116), np.float32(0.98665863), np.float32(0.9868285), np.float32(0.9879197), np.float32(0.9884322), np.float32(0.98833406), np.float32(0.98865885), np.float32(0.98854816), np.float32(0.987854), np.float32(0.98890847), np.float32(0.98888564), np.float32(0.9890792), np.float32(0.9894744), np.float32(0.98879915), np.float32(0.98832613), np.float32(0.9885803), np.float32(0.98819333), np.float32(0.98857903), np.float32(0.989129), np.float32(0.98921543), np.float32(0.9893413), np.float32(0.98895603), np.float32(0.9889544), np.float32(0.9888604), np.float32(0.9888532), np.float32(0.9888502), np.float32(0.988074), np.float32(0.98828715), np.float32(0.988176), np.float32(0.98821974), np.float32(0.98803025), np.float32(0.98767483), np.float32(0.9873181), np.float32(0.98676294), np.float32(0.9870989), np.float32(0.9866991), np.float32(0.98588806), np.float32(0.9849295), np.float32(0.9859607), np.float32(0.9870301), np.float32(0.9864334), np.float32(0.9862264), np.float32(0.9865621), np.float32(0.98747605), np.float32(0.9863846), np.float32(0.9867112), np.float32(0.98681706), np.float32(0.9863993), np.float32(0.986094), np.float32(0.9868492), np.float32(0.98733425), np.float32(0.9878461), np.float32(0.98834795), np.float32(0.98846835), np.float32(0.9894398), np.float32(0.9896556), np.float32(0.9896018), np.float32(0.98997647), np.float32(0.99017346), np.float32(0.9899922), np.float32(0.99025226), np.float32(0.9898779), np.float32(0.9894449), np.float32(0.99026513), np.float32(0.98990965), np.float32(0.9895573), np.float32(0.98912853), np.float32(0.989569), np.float32(0.9891902), np.float32(0.9886149), np.float32(0.98903835), np.float32(0.9889993), np.float32(0.98890775), np.float32(0.9890456), np.float32(0.988987), np.float32(0.9886565), np.float32(0.9883889), np.float32(0.98797697), np.float32(0.98738164), np.float32(0.98674846), np.float32(0.98698145), np.float32(0.98705614), np.float32(0.98695844), np.float32(0.98671806), np.float32(0.98673195), np.float32(0.98717904), np.float32(0.9865848), np.float32(0.985864), np.float32(0.98524874), np.float32(0.9852122), np.float32(0.9840625), np.float32(0.9846854), np.float32(0.9851185), np.float32(0.9860562), np.float32(0.9864682), np.float32(0.9870559), np.float32(0.98731405), np.float32(0.9872255), np.float32(0.9877642), np.float32(0.9880228), np.float32(0.98775357), np.float32(0.9881043), np.float32(0.98866475), np.float32(0.98929685), np.float32(0.9896572), np.float32(0.98956794), np.float32(0.9894303), np.float32(0.98922986), np.float32(0.9882537), np.float32(0.9883569), np.float32(0.9883514), np.float32(0.9875759), np.float32(0.9875143), np.float32(0.9870373), np.float32(0.9866939), np.float32(0.9868024), np.float32(0.9867242), np.float32(0.9864687), np.float32(0.9863565), np.float32(0.98690003), np.float32(0.9861702), np.float32(0.98568404), np.float32(0.98630965), np.float32(0.9863274), np.float32(0.98643315), np.float32(0.98589885), np.float32(0.9859514), np.float32(0.98648226), np.float32(0.9863002), np.float32(0.98621583), np.float32(0.985535), np.float32(0.9851156), np.float32(0.98584765), np.float32(0.98527086), np.float32(0.985103), np.float32(0.9852835), np.float32(0.9849246), np.float32(0.9850804), np.float32(0.98508006), np.float32(0.9844899), np.float32(0.9841925), np.float32(0.9839967), np.float32(0.9841287), np.float32(0.98404056), np.float32(0.9844766), np.float32(0.98424083), np.float32(0.9842801), np.float32(0.9839039), np.float32(0.984027), np.float32(0.9840538), np.float32(0.98302543), np.float32(0.98215264), np.float32(0.98187065), np.float32(0.9805264), np.float32(0.98011404), np.float32(0.9792667), np.float32(0.9776248), np.float32(0.97713006), np.float32(0.9775408), np.float32(0.9784672), np.float32(0.9778277), np.float32(0.97807306), np.float32(0.9790902), np.float32(0.9791199), np.float32(0.97792804), np.float32(0.9773753), np.float32(0.9749531), np.float32(0.97510684), np.float32(0.97302467), np.float32(0.9722457), np.float32(0.97061914), np.float32(0.96857464), np.float32(0.9647737), np.float32(0.96088755), np.float32(0.9600452), np.float32(0.9557918), np.float32(0.9522611), np.float32(0.95186585), np.float32(0.9459181), np.float32(0.93996304), np.float32(0.93319404), np.float32(0.92196345), np.float32(0.9156411), np.float32(0.9045817), np.float32(0.8892014), np.float32(0.8693928), np.float32(0.8510402), np.float32(0.8284204), np.float32(0.8036807), np.float32(0.7970876), np.float32(0.80338484), np.float32(0.76009303), np.float32(0.75008523), np.float32(0.7577069), np.float32(0.7249501), np.float32(0.7264293), np.float32(0.71529084), np.float32(0.7204325), np.float32(0.7302314), np.float32(0.71568924), np.float32(0.70912546), np.float32(0.70697016), np.float32(0.72702193), np.float32(0.7345492), np.float32(0.74105364), np.float32(0.74823356), np.float32(0.763438), np.float32(0.7891574), np.float32(0.8248735), np.float32(0.82851), np.float32(0.8331186), np.float32(0.84787256), np.float32(0.8477711), np.float32(0.83846563), np.float32(0.8432531), np.float32(0.8504892), np.float32(0.8513997), np.float32(0.8536894), np.float32(0.84840614), np.float32(0.86357796), np.float32(0.85430336), np.float32(0.85922545), np.float32(0.8506604), np.float32(0.87108773), np.float32(0.8795112), np.float32(0.88490087), np.float32(0.87915254), np.float32(0.87847924), np.float32(0.8785253), np.float32(0.8755795), np.float32(0.8814334), np.float32(0.8901741), np.float32(0.89438915), np.float32(0.8971779), np.float32(0.9022081), np.float32(0.9103892), np.float32(0.9131939), np.float32(0.9170623), np.float32(0.9171829), np.float32(0.91208005), np.float32(0.9119384), np.float32(0.9083755), np.float32(0.9122407), np.float32(0.91065305), np.float32(0.9149949), np.float32(0.91629165), np.float32(0.92622393), np.float32(0.91541916), np.float32(0.9141553), np.float32(0.91277105), np.float32(0.9037512), np.float32(0.90028536), np.float32(0.89867574), np.float32(0.8914763), np.float32(0.8769414), np.float32(0.8736281), np.float32(0.87589383), np.float32(0.8706959), np.float32(0.8722851), np.float32(0.86811507), np.float32(0.87089753), np.float32(0.87686646), np.float32(0.8939356), np.float32(0.8844819), np.float32(0.8705634), np.float32(0.8657388), np.float32(0.8724871), np.float32(0.8817837), np.float32(0.8816621), np.float32(0.87850916), np.float32(0.87164366), np.float32(0.87145895), np.float32(0.870675), np.float32(0.86165875), np.float32(0.84526837), np.float32(0.80062085), np.float32(0.8107757), np.float32(0.7959921), np.float32(0.76735485), np.float32(0.7292253), np.float32(0.71022105), np.float32(0.6925209), np.float32(0.64131135), np.float32(0.5686623), np.float32(0.5517063), np.float32(0.5259345), np.float32(0.5768046), np.float32(0.5808698), np.float32(0.6130462), np.float32(0.5807205), np.float32(0.57989186), np.float32(0.6137576), np.float32(0.6296247), np.float32(0.6312027), np.float32(0.6721715), np.float32(0.684864), np.float32(0.6982711), np.float32(0.6730469), np.float32(0.64453036), np.float32(0.6175632), np.float32(0.6034805), np.float32(0.59750354), np.float32(0.5986378), np.float32(0.6177943), np.float32(0.62690496), np.float32(0.6117987), np.float32(0.6605245), np.float32(0.66925305), np.float32(0.64332974), np.float32(0.65707785), np.float32(0.6512555), np.float32(0.6030387), np.float32(0.5577782), np.float32(0.5687533), np.float32(0.5351442), np.float32(0.5084166), np.float32(0.52460873), np.float32(0.5515644), np.float32(0.57912844), np.float32(0.5430253), np.float32(0.53592455), np.float32(0.5001278), np.float32(0.52908325), np.float32(0.503977), np.float32(0.54780143), np.float32(0.6026971), np.float32(0.6009797), np.float32(0.60484475)], 'MITAPTTPTKVNQTPPGNNEWLQRFLQWNARDKIQVLENLIGVCQPHEVRHMLEVIEPQFQRDFISLLPKELALYVLSFLQPQDLLIAAQTCKFWRILSEDNLMWREKCLEEGISEPYMTKIMRNNWKSKRSVGCGSTWKASFLRHARIEANWRSGNTKTPKLLKGHDDHVITCLQFNGSRIVSGSDDNTLKVWSAISGKCLRTLTGHTGGVWASQMRKNLIISGSTDRTLKIWNADTGLCVHTLYGHTSTVRCLALHDNIVVSGSRDATLRAWNIDTGECTHCLVGHMAAVRCVCYDGERVVSGAYDYMVKVWDPETEECLHTLQGHTNRVYSLQ': [np.float32(0.95820606), np.float32(0.9551021), np.float32(0.9480368), np.float32(0.94684273), np.float32(0.9366099), np.float32(0.9257576), np.float32(0.9135119), np.float32(0.9038412), np.float32(0.89221406), np.float32(0.8357896), np.float32(0.7511322), np.float32(0.73844), np.float32(0.7431723), np.float32(0.660514), np.float32(0.58054924), np.float32(0.5422848), np.float32(0.4865376), np.float32(0.435906), np.float32(0.38393578), np.float32(0.37315243), np.float32(0.34372273), np.float32(0.32740855), np.float32(0.3030285), np.float32(0.3073896), np.float32(0.27451098), np.float32(0.25510672), np.float32(0.24931559), np.float32(0.20387147), np.float32(0.13892472), np.float32(0.110540405), np.float32(0.11973373), np.float32(0.11182516), np.float32(0.10551288), np.float32(0.113671295), np.float32(0.1347743), np.float32(0.14591524), np.float32(0.14032999), np.float32(0.13835484), np.float32(0.14261541), np.float32(0.13189048), np.float32(0.11899102), np.float32(0.10876863), np.float32(0.102199785), np.float32(0.08225385), np.float32(0.072943315), np.float32(0.07524255), np.float32(0.08890437), np.float32(0.08790478), np.float32(0.08937336), np.float32(0.10070843), np.float32(0.114345364), np.float32(0.11519941), np.float32(0.11061185), np.float32(0.11695994), np.float32(0.11225717), np.float32(0.107983984), np.float32(0.10251676), np.float32(0.096687004), np.float32(0.10269257), np.float32(0.091568716), np.float32(0.07762631), np.float32(0.07472442), np.float32(0.066567294), np.float32(0.05921542), np.float32(0.062305417), np.float32(0.06482397), np.float32(0.061483815), np.float32(0.05988312), np.float32(0.06387362), np.float32(0.0643279), np.float32(0.059321936), np.float32(0.053656407), np.float32(0.052805424), np.float32(0.054748934), np.float32(0.050425347), np.float32(0.043950878), np.float32(0.04161123), np.float32(0.044020787), np.float32(0.038484965), np.float32(0.03810527), np.float32(0.040463272), np.float32(0.0418913), np.float32(0.038411126), np.float32(0.037041325), np.float32(0.03728518), np.float32(0.03807208), np.float32(0.03305341), np.float32(0.032281894), np.float32(0.037198525), np.float32(0.045742773), np.float32(0.046918027), np.float32(0.05078519), np.float32(0.05595105), np.float32(0.04635379), np.float32(0.04335818), np.float32(0.04235958), np.float32(0.046111286), np.float32(0.048280146), np.float32(0.048171967), np.float32(0.053480178), np.float32(0.059834942), np.float32(0.0680236), np.float32(0.067389816), np.float32(0.072777), np.float32(0.07719856), np.float32(0.078872375), np.float32(0.08733733), np.float32(0.08876433), np.float32(0.084600426), np.float32(0.09527749), np.float32(0.09873197), np.float32(0.09661471), np.float32(0.09392464), np.float32(0.093350105), np.float32(0.094304554), np.float32(0.094580226), np.float32(0.09885841), np.float32(0.10617968), np.float32(0.12308666), np.float32(0.1244448), np.float32(0.12867048), np.float32(0.16084418), np.float32(0.16736759), np.float32(0.14934754), np.float32(0.12990999), np.float32(0.13840094), np.float32(0.13884282), np.float32(0.12892875), np.float32(0.1260441), np.float32(0.12022086), np.float32(0.11802282), np.float32(0.12364442), np.float32(0.11606146), np.float32(0.10854815), np.float32(0.11011653), np.float32(0.10901304), np.float32(0.115763724), np.float32(0.11302019), np.float32(0.1090817), np.float32(0.117276214), np.float32(0.09494223), np.float32(0.0857829), np.float32(0.08152072), np.float32(0.082750805), np.float32(0.08601232), np.float32(0.09374999), np.float32(0.10023757), np.float32(0.12061279), np.float32(0.12432784), np.float32(0.116725214), np.float32(0.15216576), np.float32(0.14199749), np.float32(0.12661085), np.float32(0.14747316), np.float32(0.1777979), np.float32(0.22656474), np.float32(0.24463755), np.float32(0.23857513), np.float32(0.23424616), np.float32(0.22892718), np.float32(0.17653847), np.float32(0.1507781), np.float32(0.1084553), np.float32(0.097038865), np.float32(0.10528214), np.float32(0.08262559), np.float32(0.07271533), np.float32(0.068173975), np.float32(0.06246077), np.float32(0.061079316), np.float32(0.056662925), np.float32(0.044398464), np.float32(0.045974784), np.float32(0.045031495), np.float32(0.039784055), np.float32(0.04334433), np.float32(0.050388258), np.float32(0.044284824), np.float32(0.037844867), np.float32(0.034762792), np.float32(0.035144456), np.float32(0.029030543), np.float32(0.025066914), np.float32(0.024450885), np.float32(0.027585657), np.float32(0.031348363), np.float32(0.036204204), np.float32(0.048835102), np.float32(0.056653064), np.float32(0.066155516), np.float32(0.07232643), np.float32(0.07363035), np.float32(0.072831385), np.float32(0.06109143), np.float32(0.07032277), np.float32(0.07492479), np.float32(0.075301915), np.float32(0.076101825), np.float32(0.07444468), np.float32(0.06492593), np.float32(0.0551873), np.float32(0.05122454), np.float32(0.049942438), np.float32(0.054715555), np.float32(0.052118305), np.float32(0.054836936), np.float32(0.05777382), np.float32(0.062163003), np.float32(0.06563784), np.float32(0.058044977), np.float32(0.052011993), np.float32(0.041870274), np.float32(0.036909085), np.float32(0.035676), np.float32(0.037565857), np.float32(0.037719816), np.float32(0.037829), np.float32(0.041769538), np.float32(0.0394668), np.float32(0.033005558), np.float32(0.033025365), np.float32(0.028592268), np.float32(0.02605092), np.float32(0.026456563), np.float32(0.026094431), np.float32(0.032462463), np.float32(0.033386294), np.float32(0.036207765), np.float32(0.03470516), np.float32(0.033683963), np.float32(0.03331163), np.float32(0.029974671), np.float32(0.03178965), np.float32(0.039736394), np.float32(0.045021612), np.float32(0.04493514), np.float32(0.047449846), np.float32(0.053967204), np.float32(0.054002102), np.float32(0.05396566), np.float32(0.047220808), np.float32(0.05050477), np.float32(0.051225096), np.float32(0.057174418), np.float32(0.057239898), np.float32(0.0577402), np.float32(0.06429726), np.float32(0.054547776), np.float32(0.054109044), np.float32(0.046067063), np.float32(0.043445155), np.float32(0.03772598), np.float32(0.03658528), np.float32(0.03797391), np.float32(0.036699332), np.float32(0.04107293), np.float32(0.046672124), np.float32(0.043729488), np.float32(0.041664526), np.float32(0.037860386), np.float32(0.039341245), np.float32(0.03279983), np.float32(0.031172829), np.float32(0.030351525), np.float32(0.031986088), np.float32(0.035324898), np.float32(0.039731592), np.float32(0.052740958), np.float32(0.06645532), np.float32(0.07108515), np.float32(0.078726135), np.float32(0.07298971), np.float32(0.065296635), np.float32(0.07076622), np.float32(0.06952297), np.float32(0.070688576), np.float32(0.07132717), np.float32(0.07109352), np.float32(0.0708883), np.float32(0.064525686), np.float32(0.057467625), np.float32(0.05839511), np.float32(0.05280794), np.float32(0.055053428), np.float32(0.051097233), np.float32(0.050885417), np.float32(0.056942515), np.float32(0.055996697), np.float32(0.060920637), np.float32(0.057939008), np.float32(0.048474006), np.float32(0.04507751), np.float32(0.04176934), np.float32(0.04653515), np.float32(0.045244038), np.float32(0.045058012), np.float32(0.05234856), np.float32(0.05146259), np.float32(0.049207665), np.float32(0.047338113), np.float32(0.05826919), np.float32(0.058256622), np.float32(0.061164867), np.float32(0.06507217), np.float32(0.07330034), np.float32(0.091229506), np.float32(0.09315822), np.float32(0.12708516), np.float32(0.14811127), np.float32(0.14098316), np.float32(0.13078992), np.float32(0.13317354), np.float32(0.121987015), np.float32(0.11926071), np.float32(0.12597704), np.float32(0.13159475), np.float32(0.13277328), np.float32(0.14084151), np.float32(0.15661766), np.float32(0.16112086), np.float32(0.15552172), np.float32(0.18409738), np.float32(0.18508282), np.float32(0.19181286), np.float32(0.18261726), np.float32(0.18691677), np.float32(0.21043599), np.float32(0.18802248), np.float32(0.17068227), np.float32(0.15762623), np.float32(0.15749635), np.float32(0.14873396), np.float32(0.12470414), np.float32(0.1496749), np.float32(0.17134807), np.float32(0.16917916)], 'MESNFDSQSQLLEERVSRLEESELESSQGKLSLEQYSELLSLYICSHDLLNARLLWKRIPDNIKVSSELKAIWEVGKAAWLSDYQAMHVAVQSFEWSTTIKSIMEAFTMDIKERYLKLVSDGYTSARISFLAELLGASESDVRAIVTSRGWTIHGDFVHPAKNKPDSNGVLNNEEHLEKLTQYILFLES': [np.float32(0.79400134), np.float32(0.69107157), np.float32(0.6800062), np.float32(0.69085896), np.float32(0.62946635), np.float32(0.6033908), np.float32(0.62167954), np.float32(0.5810661), np.float32(0.6064394), np.float32(0.6082095), np.float32(0.58714044), np.float32(0.546758), np.float32(0.50178754), np.float32(0.49598846), np.float32(0.48890942), np.float32(0.50890625), np.float32(0.49990526), np.float32(0.48320338), np.float32(0.49075997), np.float32(0.44660798), np.float32(0.4393063), np.float32(0.44104847), np.float32(0.4069774), np.float32(0.40312335), np.float32(0.37528235), np.float32(0.36431274), np.float32(0.34576783), np.float32(0.32816643), np.float32(0.33138657), np.float32(0.31059167), np.float32(0.2882228), np.float32(0.24958602), np.float32(0.22581685), np.float32(0.19844982), np.float32(0.17228353), np.float32(0.16043706), np.float32(0.1456564), np.float32(0.120153256), np.float32(0.10289115), np.float32(0.088764004), np.float32(0.07541006), np.float32(0.07413833), np.float32(0.06030057), np.float32(0.053009734), np.float32(0.055472814), np.float32(0.05692271), np.float32(0.055989515), np.float32(0.05203645), np.float32(0.056795124), np.float32(0.06387458), np.float32(0.063155614), np.float32(0.059108697), np.float32(0.071215436), np.float32(0.06724339), np.float32(0.07097581), np.float32(0.074330114), np.float32(0.079084516), np.float32(0.08603774), np.float32(0.08535515), np.float32(0.09525912), np.float32(0.08998936), np.float32(0.08633858), np.float32(0.08576104), np.float32(0.08925765), np.float32(0.09741889), np.float32(0.10342954), np.float32(0.106540896), np.float32(0.11588883), np.float32(0.11858208), np.float32(0.09950125), np.float32(0.09615048), np.float32(0.09924504), np.float32(0.089023896), np.float32(0.08405744), np.float32(0.07726535), np.float32(0.07110352), np.float32(0.061124258), np.float32(0.06367095), np.float32(0.061305035), np.float32(0.049160045), np.float32(0.051529936), np.float32(0.05410053), np.float32(0.04987622), np.float32(0.05129782), np.float32(0.055969127), np.float32(0.060477335), np.float32(0.05850617), np.float32(0.061380323), np.float32(0.056680415), np.float32(0.055900943), np.float32(0.05628862), np.float32(0.051249772), np.float32(0.04852675), np.float32(0.05827138), np.float32(0.05627643), np.float32(0.050734606), np.float32(0.05015555), np.float32(0.051185634), np.float32(0.052077945), np.float32(0.04966649), np.float32(0.055105872), np.float32(0.060023304), np.float32(0.06171001), np.float32(0.059792444), np.float32(0.05449404), np.float32(0.06248631), np.float32(0.06137815), np.float32(0.053219866), np.float32(0.05679807), np.float32(0.06340712), np.float32(0.062058065), np.float32(0.058856416), np.float32(0.06542751), np.float32(0.063116), np.float32(0.061161757), np.float32(0.06391659), np.float32(0.062329385), np.float32(0.056811064), np.float32(0.052070778), np.float32(0.0493692), np.float32(0.049885843), np.float32(0.047187682), np.float32(0.04355733), np.float32(0.044101756), np.float32(0.04774516), np.float32(0.04647307), np.float32(0.04780095), np.float32(0.05049406), np.float32(0.059179846), np.float32(0.05904354), np.float32(0.05820758), np.float32(0.06533551), np.float32(0.063747175), np.float32(0.05362887), np.float32(0.04594411), np.float32(0.05080046), np.float32(0.05339993), np.float32(0.052505996), np.float32(0.050390344), np.float32(0.050529286), np.float32(0.057555996), np.float32(0.058263753), np.float32(0.060660776), np.float32(0.06790691), np.float32(0.079869315), np.float32(0.07873858), np.float32(0.09063807), np.float32(0.104482636), np.float32(0.10508993), np.float32(0.11355835), np.float32(0.1438205), np.float32(0.16117069), np.float32(0.178957), np.float32(0.20756705), np.float32(0.25764868), np.float32(0.27709422), np.float32(0.299951), np.float32(0.3374182), np.float32(0.33736524), np.float32(0.34202823), np.float32(0.3488025), np.float32(0.4074423), np.float32(0.42648974), np.float32(0.4798781), np.float32(0.42500395), np.float32(0.433804), np.float32(0.44788522), np.float32(0.41982937), np.float32(0.39855823), np.float32(0.451376), np.float32(0.4673057), np.float32(0.42906862), np.float32(0.37057567), np.float32(0.32791755), np.float32(0.31294397), np.float32(0.241636), np.float32(0.23422381), np.float32(0.21517812), np.float32(0.18959486), np.float32(0.1607384), np.float32(0.15439723), np.float32(0.1614825), np.float32(0.16673647), np.float32(0.17063847), np.float32(0.21496755), np.float32(0.21927057), np.float32(0.21492383), np.float32(0.18952169), np.float32(0.2344769)], 'MTAEEVTVVHVAEREESAESSSKVDTVVVEENNEKKEMGKEDLSNGANGMTVKEETDVETDYVMVEGSDRVNGDPVESDLEINGNGIAGEDPKLEIKGEEVKSESQDNEPIELCPVESPLITGDPVSGIDVGDGVSETSRRDQNGFSEPPEAAVSDSNGDASANVIAERTVSEDAAVPDNNGDGDNLANGSVEDSVLDTRLKENGNSEIAGDGLTNKDTNSNSEGADGCHGVSDLVPLVSDCNGSKADTNGGDSIEAAVVDSSGADANGGDSLEAAIVDSSAKSDVVSSVSLNNCSVEDFVGDTKLEENDSEIAVAAEEDTACLVGLGHEEDDSEIAVAAEEDTACIVGLGHEVDGVAPVSAAVGDSENNDVSVSVTSEAGIQPSDGNRDCPVSDGNGDCTVSDAPKAQDGDTEDKSSEILSSVETDDTKTPEKLVVGVEELELGVEKLELGDVIVDDVDETHLERSEEDAIMDETSVQKENLEDPIMNETHENLVNEKLGSDGNNVDTETLLGTVDSEISESGGRGVKTEVSDAKVEDSVQGLKIGDADSSIPSDKAEISSGLAESKCEVDDVVADSVAESKCEVDDVVADSVAESKCEVDVVADSIPSSTGLAKDDKATSSPVSKDIPSKDIPIKDDSEHETHIANEKISDGAIQFGSLEPESVDEVEKKKPFYYLIRVPRYDDEDLKEKIRLAQIRVEERTQSRDAIRYEIQSMRAICKEYDEKVDAAKAQERVARDLLKSKRQEIESIQSVINIEDIGGRIRNMEHRIQHETLPLKEEKQLIREIKQLKQQLREQLSSNMGKQDEVQQGLDEKDQTEKRLKSLKKEADQLRDNVQKAEAVTKAAKKKHYDETEKLNALGKQFRDADEIRQEAFAQLQGLKKQSYEKNKSFFQFKDDSRTAHELASKGDKEALQNLCVTQVERVMELWNNNDEFRKEYVRFNLRSTLKRLRTLDGRALGLNEQQPVIPQVVPQVVNGRVAKDGRVAKDHTVSSSTLEEQTQEKLVLPKAEKPNNKPMAKVAEQKNQTSKSEKPVKSVPLASGSTTASTSDEIFIEETWEEKPKMTKEEEEAARRAEALRKEEEAARLREQRRLEEIAKGKEAMERKKRIAEKAQARAVFRAQKEAEQKEKEE': [np.float32(0.93885803), np.float32(0.94887275), np.float32(0.9509468), np.float32(0.96060765), np.float32(0.96462005), np.float32(0.96513903), np.float32(0.96551013), np.float32(0.9688737), np.float32(0.97177213), np.float32(0.9720194), np.float32(0.9711872), np.float32(0.9687921), np.float32(0.965462), np.float32(0.96622175), np.float32(0.9678353), np.float32(0.96910447), np.float32(0.9679022), np.float32(0.9670309), np.float32(0.96843284), np.float32(0.97109467), np.float32(0.97168535), np.float32(0.9737486), np.float32(0.975342), np.float32(0.97590953), np.float32(0.97698474), np.float32(0.9764456), np.float32(0.9773781), np.float32(0.97741723), np.float32(0.9776962), np.float32(0.9785351), np.float32(0.97871506), np.float32(0.97865206), np.float32(0.97801137), np.float32(0.9785729), np.float32(0.978323), np.float32(0.97823757), np.float32(0.979619), np.float32(0.9796712), np.float32(0.9800883), np.float32(0.98036397), np.float32(0.9796552), np.float32(0.97922975), np.float32(0.97822875), np.float32(0.9791469), np.float32(0.9776415), np.float32(0.9788866), np.float32(0.9780897), np.float32(0.97884756), np.float32(0.97884333), np.float32(0.9775264), np.float32(0.9768985), np.float32(0.9757092), np.float32(0.97509444), np.float32(0.97247314), np.float32(0.97065485), np.float32(0.96755433), np.float32(0.9681694), np.float32(0.9651675), np.float32(0.9648125), np.float32(0.964865), np.float32(0.9662113), np.float32(0.96506286), np.float32(0.9670041), np.float32(0.9671966), np.float32(0.97020376), np.float32(0.97132224), np.float32(0.9712053), np.float32(0.97281003), np.float32(0.9738783), np.float32(0.9746361), np.float32(0.9746354), np.float32(0.97603214), np.float32(0.97643846), np.float32(0.9775785), np.float32(0.97847295), np.float32(0.98067755), np.float32(0.9804688), np.float32(0.9799311), np.float32(0.9808249), np.float32(0.9807581), np.float32(0.9810357), np.float32(0.9823742), np.float32(0.98243976), np.float32(0.98207134), np.float32(0.98192996), np.float32(0.9817479), np.float32(0.98177516), np.float32(0.98226285), np.float32(0.98226476), np.float32(0.98224455), np.float32(0.98224306), np.float32(0.98136353), np.float32(0.98132896), np.float32(0.98145205), np.float32(0.9816456), np.float32(0.98240834), np.float32(0.9824729), np.float32(0.9822618), np.float32(0.9821629), np.float32(0.98147523), np.float32(0.98076344), np.float32(0.9810074), np.float32(0.9796623), np.float32(0.97959274), np.float32(0.98002553), np.float32(0.97952795), np.float32(0.9790734), np.float32(0.97768277), np.float32(0.9777855), np.float32(0.9770496), np.float32(0.9771286), np.float32(0.9768694), np.float32(0.97631925), np.float32(0.97540843), np.float32(0.97504574), np.float32(0.9735608), np.float32(0.97270477), np.float32(0.9748434), np.float32(0.9742786), np.float32(0.9751437), np.float32(0.97603875), np.float32(0.97639513), np.float32(0.9768289), np.float32(0.9771499), np.float32(0.97724164), np.float32(0.97749966), np.float32(0.9779457), np.float32(0.9778997), np.float32(0.9782638), np.float32(0.97824436), np.float32(0.9795903), np.float32(0.98020405), np.float32(0.97997594), np.float32(0.9790334), np.float32(0.98023856), np.float32(0.9807582), np.float32(0.9815394), np.float32(0.9814617), np.float32(0.98100716), np.float32(0.98158973), np.float32(0.98181), np.float32(0.98117054), np.float32(0.98129725), np.float32(0.9799693), np.float32(0.9805869), np.float32(0.979391), np.float32(0.9790734), np.float32(0.9778798), np.float32(0.97839135), np.float32(0.9785204), np.float32(0.97795916), np.float32(0.9778023), np.float32(0.97767764), np.float32(0.9778812), np.float32(0.97798675), np.float32(0.9787103), np.float32(0.9788295), np.float32(0.9791854), np.float32(0.97829723), np.float32(0.9786589), np.float32(0.97781247), np.float32(0.9785755), np.float32(0.9784087), np.float32(0.97691447), np.float32(0.9762748), np.float32(0.9770444), np.float32(0.9759123), np.float32(0.97594714), np.float32(0.9760937), np.float32(0.97673553), np.float32(0.9759137), np.float32(0.97658914), np.float32(0.9766799), np.float32(0.9762382), np.float32(0.97645766), np.float32(0.97779435), np.float32(0.9777933), np.float32(0.97763604), np.float32(0.9776488), np.float32(0.9773162), np.float32(0.9779664), np.float32(0.9782793), np.float32(0.9787274), np.float32(0.97829103), np.float32(0.97922426), np.float32(0.97910863), np.float32(0.9786509), np.float32(0.9791455), np.float32(0.9792174), np.float32(0.97918665), np.float32(0.9789685), np.float32(0.97837925), np.float32(0.97830325), np.float32(0.97766143), np.float32(0.97804034), np.float32(0.97648185), np.float32(0.9760736), np.float32(0.9754706), np.float32(0.9752186), np.float32(0.9743905), np.float32(0.97520566), np.float32(0.9755249), np.float32(0.97742635), np.float32(0.9778942), np.float32(0.9767988), np.float32(0.9779081), np.float32(0.9773885), np.float32(0.9776407), np.float32(0.9776579), np.float32(0.97673404), np.float32(0.97825557), np.float32(0.97825044), np.float32(0.97891337), np.float32(0.9780912), np.float32(0.97969234), np.float32(0.98035514), np.float32(0.9800442), np.float32(0.9806456), np.float32(0.9805567), np.float32(0.98118275), np.float32(0.98156863), np.float32(0.9809076), np.float32(0.9807593), np.float32(0.98084736), np.float32(0.97986263), np.float32(0.9794884), np.float32(0.97809863), np.float32(0.9775205), np.float32(0.9756639), np.float32(0.97642493), np.float32(0.9765238), np.float32(0.9772998), np.float32(0.9775403), np.float32(0.9765315), np.float32(0.97564995), np.float32(0.9746187), np.float32(0.97397715), np.float32(0.97037685), np.float32(0.9679267), np.float32(0.96974325), np.float32(0.9695849), np.float32(0.97137284), np.float32(0.9665709), np.float32(0.966514), np.float32(0.967362), np.float32(0.9682778), np.float32(0.9698685), np.float32(0.96475774), np.float32(0.9660931), np.float32(0.96722066), np.float32(0.9667992), np.float32(0.96859074), np.float32(0.9722045), np.float32(0.97374797), np.float32(0.973033), np.float32(0.97476655), np.float32(0.9756771), np.float32(0.9767308), np.float32(0.976536), np.float32(0.97695893), np.float32(0.97617644), np.float32(0.97713), np.float32(0.9745462), np.float32(0.97341555), np.float32(0.9759075), np.float32(0.9766764), np.float32(0.9771145), np.float32(0.97517675), np.float32(0.97405845), np.float32(0.9732789), np.float32(0.97235763), np.float32(0.97128695), np.float32(0.96950823), np.float32(0.96888846), np.float32(0.97093886), np.float32(0.9710009), np.float32(0.97088945), np.float32(0.97067004), np.float32(0.9711168), np.float32(0.96909016), np.float32(0.96769017), np.float32(0.96539915), np.float32(0.9680343), np.float32(0.96621865), np.float32(0.961727), np.float32(0.95839727), np.float32(0.9608769), np.float32(0.959848), np.float32(0.96063006), np.float32(0.9572964), np.float32(0.9538641), np.float32(0.95236695), np.float32(0.95301116), np.float32(0.95411795), np.float32(0.956165), np.float32(0.954257), np.float32(0.9538588), np.float32(0.9570905), np.float32(0.9541801), np.float32(0.95688665), np.float32(0.9523401), np.float32(0.95382786), np.float32(0.95589787), np.float32(0.9538088), np.float32(0.9509872), np.float32(0.9480398), np.float32(0.95947814), np.float32(0.9573912), np.float32(0.95970863), np.float32(0.96676666), np.float32(0.96346396), np.float32(0.9658142), np.float32(0.9660224), np.float32(0.9669223), np.float32(0.9669316), np.float32(0.9698682), np.float32(0.97158515), np.float32(0.97600937), np.float32(0.97480834), np.float32(0.9764181), np.float32(0.97683036), np.float32(0.9779407), np.float32(0.97507405), np.float32(0.9774458), np.float32(0.97532576), np.float32(0.97530395), np.float32(0.9734019), np.float32(0.97502023), np.float32(0.97311395), np.float32(0.9764157), np.float32(0.9762779), np.float32(0.97770154), np.float32(0.9762648), np.float32(0.9765608), np.float32(0.97624457), np.float32(0.974113), np.float32(0.9733376), np.float32(0.9740571), np.float32(0.9733828), np.float32(0.97324705), np.float32(0.9736596), np.float32(0.9728308), np.float32(0.9722596), np.float32(0.9718583), np.float32(0.97444576), np.float32(0.9743087), np.float32(0.973511), np.float32(0.96844155), np.float32(0.96895874), np.float32(0.9646803), np.float32(0.95854163), np.float32(0.95294577), np.float32(0.95433635), np.float32(0.95623666), np.float32(0.9566991), np.float32(0.9594647), np.float32(0.9575078), np.float32(0.96036273), np.float32(0.9622008), np.float32(0.96394897), np.float32(0.9644483), np.float32(0.96642137), np.float32(0.96649796), np.float32(0.96190774), np.float32(0.9584561), np.float32(0.9466756), np.float32(0.9385566), np.float32(0.9432289), np.float32(0.9466543), np.float32(0.9537114), np.float32(0.955792), np.float32(0.9574017), np.float32(0.9560641), np.float32(0.95592076), np.float32(0.9636447), np.float32(0.9668483), np.float32(0.9661275), np.float32(0.9635477), np.float32(0.96364635), np.float32(0.965938), np.float32(0.96380764), np.float32(0.9669689), np.float32(0.96686584), np.float32(0.9688192), np.float32(0.9687979), np.float32(0.9757437), np.float32(0.97636193), np.float32(0.9782777), np.float32(0.9781953), np.float32(0.97631663), np.float32(0.9751981), np.float32(0.9740539), np.float32(0.9693363), np.float32(0.9721386), np.float32(0.96530616), np.float32(0.96935534), np.float32(0.9710651), np.float32(0.9751105), np.float32(0.9762214), np.float32(0.9747287), np.float32(0.9784743), np.float32(0.97902566), np.float32(0.9793169), np.float32(0.9789291), np.float32(0.9781396), np.float32(0.9775907), np.float32(0.97771275), np.float32(0.9762591), np.float32(0.97520316), np.float32(0.9755073), np.float32(0.97484404), np.float32(0.97469836), np.float32(0.97466755), np.float32(0.9750703), np.float32(0.9752084), np.float32(0.9758095), np.float32(0.97465897), np.float32(0.9753727), np.float32(0.97487926), np.float32(0.97476757), np.float32(0.97385526), np.float32(0.97327524), np.float32(0.9723697), np.float32(0.97205114), np.float32(0.97153735), np.float32(0.97219896), np.float32(0.9710034), np.float32(0.97135836), np.float32(0.9702781), np.float32(0.9704409), np.float32(0.96994466), np.float32(0.97006935), np.float32(0.9690573), np.float32(0.96869344), np.float32(0.9689025), np.float32(0.9698683), np.float32(0.97117406), np.float32(0.97185427), np.float32(0.97153354), np.float32(0.97118336), np.float32(0.9711482), np.float32(0.97128266), np.float32(0.9713208), np.float32(0.96928847), np.float32(0.96719253), np.float32(0.964564), np.float32(0.96566176), np.float32(0.9671701), np.float32(0.96380025), np.float32(0.96505517), np.float32(0.9656002), np.float32(0.966821), np.float32(0.9658968), np.float32(0.9641075), np.float32(0.96307945), np.float32(0.9573966), np.float32(0.9578452), np.float32(0.9594137), np.float32(0.96361446), np.float32(0.962799), np.float32(0.9629461), np.float32(0.9662034), np.float32(0.967136), np.float32(0.96407616), np.float32(0.9645389), np.float32(0.9624166), np.float32(0.9608566), np.float32(0.9612445), np.float32(0.96138424), np.float32(0.9651146), np.float32(0.96258634), np.float32(0.9643333), np.float32(0.96827066), np.float32(0.9671856), np.float32(0.9670553), np.float32(0.96543705), np.float32(0.96694213), np.float32(0.9678183), np.float32(0.9679356), np.float32(0.97045994), np.float32(0.97167045), np.float32(0.97245085), np.float32(0.97216886), np.float32(0.974725), np.float32(0.97393054), np.float32(0.97288686), np.float32(0.973552), np.float32(0.9706623), np.float32(0.97187096), np.float32(0.9714537), np.float32(0.97067696), np.float32(0.9719447), np.float32(0.9704854), np.float32(0.971751), np.float32(0.9708675), np.float32(0.971527), np.float32(0.9700565), np.float32(0.970998), np.float32(0.9722758), np.float32(0.9718726), np.float32(0.9717075), np.float32(0.97310287), np.float32(0.9725585), np.float32(0.9723212), np.float32(0.97304815), np.float32(0.97373724), np.float32(0.97256035), np.float32(0.9712406), np.float32(0.9721673), np.float32(0.97333646), np.float32(0.97473574), np.float32(0.97540206), np.float32(0.9748761), np.float32(0.9758696), np.float32(0.9775978), np.float32(0.977716), np.float32(0.97878116), np.float32(0.9790341), np.float32(0.979286), np.float32(0.9792371), np.float32(0.9802955), np.float32(0.9799098), np.float32(0.9802609), np.float32(0.97982395), np.float32(0.9782994), np.float32(0.9777034), np.float32(0.9775219), np.float32(0.97771955), np.float32(0.97678405), np.float32(0.97850776), np.float32(0.9798108), np.float32(0.9794561), np.float32(0.9802726), np.float32(0.98045623), np.float32(0.9812599), np.float32(0.98105526), np.float32(0.98055756), np.float32(0.98022366), np.float32(0.97992057), np.float32(0.97981524), np.float32(0.9787811), np.float32(0.9794784), np.float32(0.97935826), np.float32(0.9789621), np.float32(0.9786371), np.float32(0.9794891), np.float32(0.9784741), np.float32(0.9782712), np.float32(0.9781462), np.float32(0.9781251), np.float32(0.9778677), np.float32(0.9776133), np.float32(0.9786659), np.float32(0.97785646), np.float32(0.9782599), np.float32(0.97771513), np.float32(0.9772031), np.float32(0.97761494), np.float32(0.97724366), np.float32(0.97680193), np.float32(0.9763239), np.float32(0.9752343), np.float32(0.972998), np.float32(0.9716329), np.float32(0.9714196), np.float32(0.9691784), np.float32(0.9699167), np.float32(0.97069734), np.float32(0.9694512), np.float32(0.9701854), np.float32(0.9700476), np.float32(0.9716039), np.float32(0.96892416), np.float32(0.9699645), np.float32(0.9706693), np.float32(0.96893543), np.float32(0.9696537), np.float32(0.9685163), np.float32(0.96760726), np.float32(0.9677202), np.float32(0.9680642), np.float32(0.9696283), np.float32(0.9692826), np.float32(0.96864927), np.float32(0.97127265), np.float32(0.9714354), np.float32(0.97250384), np.float32(0.9720837), np.float32(0.97214794), np.float32(0.9724913), np.float32(0.97440016), np.float32(0.9731995), np.float32(0.9743109), np.float32(0.9736593), np.float32(0.9750822), np.float32(0.9751466), np.float32(0.97526246), np.float32(0.97547364), np.float32(0.9754832), np.float32(0.9752357), np.float32(0.9756497), np.float32(0.97545946), np.float32(0.97474664), np.float32(0.9748989), np.float32(0.97588444), np.float32(0.97651416), np.float32(0.9753795), np.float32(0.9767036), np.float32(0.9759334), np.float32(0.9773537), np.float32(0.977422), np.float32(0.97738737), np.float32(0.9765029), np.float32(0.9773666), np.float32(0.97715354), np.float32(0.97824943), np.float32(0.97830015), np.float32(0.97880095), np.float32(0.9785888), np.float32(0.9793721), np.float32(0.97925466), np.float32(0.97907525), np.float32(0.97948724), np.float32(0.9787844), np.float32(0.97958195), np.float32(0.9790507), np.float32(0.9779333), np.float32(0.97719187), np.float32(0.9756218), np.float32(0.9757059), np.float32(0.9764389), np.float32(0.975315), np.float32(0.9739697), np.float32(0.97407585), np.float32(0.97212076), np.float32(0.97108513), np.float32(0.9699772), np.float32(0.9692861), np.float32(0.97237056), np.float32(0.9702616), np.float32(0.9698967), np.float32(0.9701599), np.float32(0.9693058), np.float32(0.96896905), np.float32(0.96579385), np.float32(0.96457446), np.float32(0.9635278), np.float32(0.9613288), np.float32(0.9590309), np.float32(0.9543), np.float32(0.9494327), np.float32(0.95469785), np.float32(0.9535709), np.float32(0.94336295), np.float32(0.9376831), np.float32(0.93295324), np.float32(0.9314981), np.float32(0.90505886), np.float32(0.8839193), np.float32(0.89307225), np.float32(0.8796187), np.float32(0.8651143), np.float32(0.8291026), np.float32(0.7891684), np.float32(0.76181996), np.float32(0.7173373), np.float32(0.680727), np.float32(0.6570505), np.float32(0.66918176), np.float32(0.6095944), np.float32(0.5817743), np.float32(0.58568734), np.float32(0.5589918), np.float32(0.49695876), np.float32(0.45868397), np.float32(0.4451029), np.float32(0.39124227), np.float32(0.39500347), np.float32(0.38995197), np.float32(0.38410753), np.float32(0.38775438), np.float32(0.325161), np.float32(0.3560532), np.float32(0.3015), np.float32(0.2379222), np.float32(0.21141855), np.float32(0.2372325), np.float32(0.21135165), np.float32(0.20509034), np.float32(0.20584638), np.float32(0.21182406), np.float32(0.21021897), np.float32(0.23300819), np.float32(0.28117493), np.float32(0.27700278), np.float32(0.2527443), np.float32(0.23966427), np.float32(0.21453984), np.float32(0.2132261), np.float32(0.20822814), np.float32(0.20610397), np.float32(0.22303776), np.float32(0.21676624), np.float32(0.21960829), np.float32(0.24950145), np.float32(0.2373183), np.float32(0.276188), np.float32(0.29118758), np.float32(0.3188645), np.float32(0.30525646), np.float32(0.29848188), np.float32(0.3293321), np.float32(0.323148), np.float32(0.3341781), np.float32(0.33515957), np.float32(0.35916963), np.float32(0.32730904), np.float32(0.34721532), np.float32(0.33927768), np.float32(0.2958218), np.float32(0.291498), np.float32(0.29057583), np.float32(0.30663145), np.float32(0.3082477), np.float32(0.29952583), np.float32(0.30236483), np.float32(0.32971442), np.float32(0.3439227), np.float32(0.37953064), np.float32(0.43112573), np.float32(0.4199931), np.float32(0.45199162), np.float32(0.45724145), np.float32(0.45644897), np.float32(0.5084741), np.float32(0.5057568), np.float32(0.54178154), np.float32(0.51678896), np.float32(0.52958405), np.float32(0.5261529), np.float32(0.5284949), np.float32(0.5202533), np.float32(0.5102409), np.float32(0.49238375), np.float32(0.46915293), np.float32(0.46978116), np.float32(0.45560363), np.float32(0.45321396), np.float32(0.43455726), np.float32(0.42268103), np.float32(0.42854398), np.float32(0.41447026), np.float32(0.41604066), np.float32(0.4202072), np.float32(0.4315816), np.float32(0.43213543), np.float32(0.4106502), np.float32(0.4245674), np.float32(0.42105737), np.float32(0.42739612), np.float32(0.42351007), np.float32(0.44309384), np.float32(0.43506247), np.float32(0.4373337), np.float32(0.426344), np.float32(0.42365095), np.float32(0.42590111), np.float32(0.43553102), np.float32(0.44608903), np.float32(0.46157867), np.float32(0.48600063), np.float32(0.5068763), np.float32(0.51553154), np.float32(0.5265956), np.float32(0.548197), np.float32(0.56964207), np.float32(0.554759), np.float32(0.57597446), np.float32(0.5754361), np.float32(0.5750861), np.float32(0.58247316), np.float32(0.5684281), np.float32(0.5752653), np.float32(0.57355165), np.float32(0.5638741), np.float32(0.55754817), np.float32(0.5552108), np.float32(0.55348194), np.float32(0.5522157), np.float32(0.55146533), np.float32(0.56545496), np.float32(0.57905686), np.float32(0.58061457), np.float32(0.5881187), np.float32(0.61059827), np.float32(0.6243929), np.float32(0.6298619), np.float32(0.6411311), np.float32(0.64963824), np.float32(0.6457349), np.float32(0.6573114), np.float32(0.6746447), np.float32(0.6658454), np.float32(0.6608996), np.float32(0.6689542), np.float32(0.6587383), np.float32(0.64194626), np.float32(0.6469967), np.float32(0.63284874), np.float32(0.63720375), np.float32(0.63555616), np.float32(0.6509583), np.float32(0.65171343), np.float32(0.6614422), np.float32(0.66612995), np.float32(0.6696837), np.float32(0.66668344), np.float32(0.6749534), np.float32(0.6624224), np.float32(0.6553), np.float32(0.6568639), np.float32(0.6513669), np.float32(0.644796), np.float32(0.643498), np.float32(0.6298142), np.float32(0.62056726), np.float32(0.61477935), np.float32(0.601262), np.float32(0.5935635), np.float32(0.57162356), np.float32(0.5744516), np.float32(0.57661426), np.float32(0.560543), np.float32(0.5395349), np.float32(0.5434848), np.float32(0.5365897), np.float32(0.51290035), np.float32(0.53074473), np.float32(0.55524105), np.float32(0.5758278), np.float32(0.5906518), np.float32(0.5827066), np.float32(0.58601403), np.float32(0.5766688), np.float32(0.592242), np.float32(0.5898556), np.float32(0.5987403), np.float32(0.5742433), np.float32(0.5651566), np.float32(0.57472265), np.float32(0.5702026), np.float32(0.5376853), np.float32(0.536487), np.float32(0.5434306), np.float32(0.51690924), np.float32(0.51074374), np.float32(0.5226757), np.float32(0.51150656), np.float32(0.48034143), np.float32(0.49618882), np.float32(0.49135274), np.float32(0.4680261), np.float32(0.46456185), np.float32(0.4780767), np.float32(0.451224), np.float32(0.44207612), np.float32(0.4504799), np.float32(0.47044045), np.float32(0.4582103), np.float32(0.4593043), np.float32(0.47619352), np.float32(0.47475186), np.float32(0.46662712), np.float32(0.4603905), np.float32(0.44929823), np.float32(0.46395555), np.float32(0.4606418), np.float32(0.4453193), np.float32(0.47179332), np.float32(0.45387223), np.float32(0.47193953), np.float32(0.47292584), np.float32(0.46295205), np.float32(0.45128682), np.float32(0.43457356), np.float32(0.43027595), np.float32(0.43266442), np.float32(0.43217632), np.float32(0.43102676), np.float32(0.42455423), np.float32(0.41963762), np.float32(0.4012372), np.float32(0.40751705), np.float32(0.39296815), np.float32(0.3912514), np.float32(0.38811025), np.float32(0.38495538), np.float32(0.37803754), np.float32(0.38237372), np.float32(0.3835343), np.float32(0.37214088), np.float32(0.3718594), np.float32(0.37426513), np.float32(0.35319668), np.float32(0.3128757), np.float32(0.31536555), np.float32(0.32417867), np.float32(0.3390375), np.float32(0.3199091), np.float32(0.3015719), np.float32(0.31741127), np.float32(0.26632485), np.float32(0.21624112), np.float32(0.21999763), np.float32(0.23870467), np.float32(0.21189103), np.float32(0.19774573), np.float32(0.1957351), np.float32(0.19977663), np.float32(0.21510686), np.float32(0.23790915), np.float32(0.22663064), np.float32(0.22746263), np.float32(0.24574587), np.float32(0.26467144), np.float32(0.23932971), np.float32(0.2357029), np.float32(0.22178619), np.float32(0.22345434), np.float32(0.21395192), np.float32(0.1927252), np.float32(0.19276422), np.float32(0.20283982), np.float32(0.20117936), np.float32(0.20152932), np.float32(0.24611834), np.float32(0.2586543), np.float32(0.2312147), np.float32(0.2071869), np.float32(0.26103142), np.float32(0.29090258), np.float32(0.2876568), np.float32(0.30896688), np.float32(0.3419724), np.float32(0.33296978), np.float32(0.28277415), np.float32(0.30453286), np.float32(0.28009504), np.float32(0.30729538), np.float32(0.29788315), np.float32(0.3067296), np.float32(0.31262448), np.float32(0.3184779), np.float32(0.357831), np.float32(0.42901546), np.float32(0.4453632), np.float32(0.47953212), np.float32(0.4900323), np.float32(0.48567793), np.float32(0.5073485), np.float32(0.5991208), np.float32(0.6683919), np.float32(0.67762434), np.float32(0.68904895), np.float32(0.7416586), np.float32(0.7887448), np.float32(0.78528124), np.float32(0.8117705), np.float32(0.8340272), np.float32(0.87772197), np.float32(0.8811108), np.float32(0.8884799), np.float32(0.9103462), np.float32(0.91938967), np.float32(0.9221318), np.float32(0.9119329), np.float32(0.933266), np.float32(0.9383533), np.float32(0.9414882), np.float32(0.9427215), np.float32(0.9432112), np.float32(0.943501), np.float32(0.9473229), np.float32(0.9550367), np.float32(0.9555958), np.float32(0.9615141), np.float32(0.96792555), np.float32(0.9645457), np.float32(0.9665197), np.float32(0.9709201), np.float32(0.96916044), np.float32(0.9672549), np.float32(0.9678744), np.float32(0.9689233), np.float32(0.9668228), np.float32(0.9613322), np.float32(0.95403385), np.float32(0.94552636), np.float32(0.9401337), np.float32(0.9318458), np.float32(0.9802524), np.float32(0.9806158), np.float32(0.98037374), np.float32(0.9804818), np.float32(0.97997653), np.float32(0.9791694), np.float32(0.97797877), np.float32(0.97854334), np.float32(0.9793072), np.float32(0.9798014), np.float32(0.98008746), np.float32(0.9797936), np.float32(0.9799804), np.float32(0.9807277), np.float32(0.9806209), np.float32(0.98146063), np.float32(0.9820811), np.float32(0.98262537), np.float32(0.9829952), np.float32(0.98332745), np.float32(0.98285365), np.float32(0.98297197), np.float32(0.9837159), np.float32(0.9826864), np.float32(0.98144364), np.float32(0.98206896), np.float32(0.9809795), np.float32(0.9807422), np.float32(0.9802232), np.float32(0.979544), np.float32(0.98013365), np.float32(0.97978365), np.float32(0.9789023), np.float32(0.9797386), np.float32(0.98037475), np.float32(0.98080575), np.float32(0.98159677), np.float32(0.9820086), np.float32(0.98157203), np.float32(0.9813169), np.float32(0.9808412), np.float32(0.98037565), np.float32(0.9798186), np.float32(0.97974193), np.float32(0.9791812), np.float32(0.97670823), np.float32(0.974704), np.float32(0.97240484), np.float32(0.9669292), np.float32(0.96305645), np.float32(0.95925957), np.float32(0.9576386), np.float32(0.9548724), np.float32(0.9521085), np.float32(0.94758093), np.float32(0.9387397), np.float32(0.92336965), np.float32(0.9130239), np.float32(0.9110268), np.float32(0.8977669), np.float32(0.87419796), np.float32(0.8540617), np.float32(0.83519787), np.float32(0.81622803), np.float32(0.8071398), np.float32(0.7961322), np.float32(0.76785237), np.float32(0.7530796), np.float32(0.73621696), np.float32(0.72394603), np.float32(0.71436435), np.float32(0.69899833), np.float32(0.6847642), np.float32(0.660268), np.float32(0.6415991), np.float32(0.6244784), np.float32(0.6214343), np.float32(0.62046003), np.float32(0.6185303), np.float32(0.620836), np.float32(0.61731), np.float32(0.6128592), np.float32(0.6108553), np.float32(0.6040185), np.float32(0.60504836), np.float32(0.6039712), np.float32(0.6049051), np.float32(0.60259086), np.float32(0.60668516), np.float32(0.609696), np.float32(0.61052096), np.float32(0.612792), np.float32(0.6175561), np.float32(0.6204657), np.float32(0.6236475), np.float32(0.62365806), np.float32(0.6189786), np.float32(0.6221465), np.float32(0.6203584), np.float32(0.62406045), np.float32(0.62567925), np.float32(0.6251232), np.float32(0.6283956), np.float32(0.62940574), np.float32(0.63079774), np.float32(0.63626826), np.float32(0.6349644), np.float32(0.63981575), np.float32(0.6416966), np.float32(0.63827646), np.float32(0.64045763), np.float32(0.6422367), np.float32(0.64085454), np.float32(0.6425169), np.float32(0.64005625), np.float32(0.63746035), np.float32(0.6372171), np.float32(0.63517445), np.float32(0.6437743), np.float32(0.643771), np.float32(0.6524232), np.float32(0.6518188), np.float32(0.6520753), np.float32(0.65177137), np.float32(0.65841866), np.float32(0.6622007), np.float32(0.6572766), np.float32(0.66006327), np.float32(0.6786067), np.float32(0.683412), np.float32(0.687082), np.float32(0.6912665), np.float32(0.6961134), np.float32(0.698652), np.float32(0.6864291)], 'MPAVSKGDGMRGLAVFISDIRNCKSKEAEIKRINKELANIRSKFKGDKALDGYSKKKYVCKLLFIFLLGHDIDFGHMEAVNLLSSNKYTEKQIGYLFISVLVNSNSDLIRLINNGIKNDLSSRNPTFMNLALHCIANVGSREMAEAFASQIPSILVAGDTMDSVKQSAALCLLRLNRTSPDLVPMGEWTARVVHLLNDQHLGVVTAAASLITTLAQKSPEDFKTSIALAVARLSRIVTSASIDLQDYTYYFVAAPWLSVKLLRLLQCYTPPEDAALRSRLTECLETILNKAQEPPKSKKVQHSNAKNAVLFEAIALIIHYDSEPTLLVRACNQLGQFLQHRETNLRYLALESMCTLASSEFSHEAVKTHIDTVIKSLKTERDVSVRQRAVDLLYAMCDRSNSKQVVAEMLSYLENADYSIREEIVLKVAILAEKYAVDYTWYVDTILNLIRIAGDYVSEEVWYRVIQIVINRDDVQGYAAKTVFEALQAPACHENLVKVGGYILGEFGNLIAGDSRSSPLVQFDLLHSKFHLCSVPTRALLLSAYIKFINLFPEVKATIQDVLRSDSQLRNADVELQQRAIEYLRLSSIHQVLPLSHRDMHILNILNRAYGPAPFTDLLNLNSAPPAAASLLVDVLMDSSTPAPAVVSEDNFSRWEPKGNWLDE': [np.float32(0.9586128), np.float32(0.9466159), np.float32(0.92288727), np.float32(0.82392395), np.float32(0.6588839), np.float32(0.59594923), np.float32(0.54160076), np.float32(0.59943336), np.float32(0.61578447), np.float32(0.61415166), np.float32(0.50952226), np.float32(0.5929194), np.float32(0.6868287), np.float32(0.57749176), np.float32(0.5334875), np.float32(0.4618836), np.float32(0.36129653), np.float32(0.3148041), np.float32(0.26200554), np.float32(0.2505627), np.float32(0.22924171), np.float32(0.19069834), np.float32(0.19045722), np.float32(0.18500602), np.float32(0.1748216), np.float32(0.16361098), np.float32(0.1626054), np.float32(0.16947526), np.float32(0.17051184), np.float32(0.19012865), np.float32(0.1911666), np.float32(0.19123459), np.float32(0.19276015), np.float32(0.19596031), np.float32(0.18728767), np.float32(0.20101167), np.float32(0.1989813), np.float32(0.21092498), np.float32(0.19708934), np.float32(0.19787876), np.float32(0.19280888), np.float32(0.19693077), np.float32(0.22029676), np.float32(0.19617896), np.float32(0.19428778), np.float32(0.21261472), np.float32(0.20707789), np.float32(0.19538867), np.float32(0.1725875), np.float32(0.20299886), np.float32(0.20451328), np.float32(0.1874123), np.float32(0.22380875), np.float32(0.20805468), np.float32(0.17885418), np.float32(0.17667715), np.float32(0.17228802), np.float32(0.12810555), np.float32(0.114788376), np.float32(0.103761464), np.float32(0.09087376), np.float32(0.07200869), np.float32(0.066144675), np.float32(0.05191194), np.float32(0.050429035), np.float32(0.048097666), np.float32(0.047849484), np.float32(0.036465123), np.float32(0.032909997), np.float32(0.03522446), np.float32(0.027977796), np.float32(0.03352618), np.float32(0.04143076), np.float32(0.047159843), np.float32(0.049632683), np.float32(0.07201371), np.float32(0.07690173), np.float32(0.08405206), np.float32(0.08602316), np.float32(0.108449124), np.float32(0.106967546), np.float32(0.10413381), np.float32(0.097508356), np.float32(0.09088253), np.float32(0.084931366), np.float32(0.07178831), np.float32(0.06620231), np.float32(0.057756845), np.float32(0.052226257), np.float32(0.04814536), np.float32(0.041659947), np.float32(0.044605125), np.float32(0.045400314), np.float32(0.043890536), np.float32(0.044460546), np.float32(0.04632191), np.float32(0.04018943), np.float32(0.035725493), np.float32(0.0358352), np.float32(0.03201087), np.float32(0.030129904), np.float32(0.030542541), np.float32(0.033301324), np.float32(0.029047241), np.float32(0.026339065), np.float32(0.032133013), np.float32(0.03797717), np.float32(0.039628085), np.float32(0.04324463), np.float32(0.049755275), np.float32(0.060343932), np.float32(0.06999876), np.float32(0.07873117), np.float32(0.08796716), np.float32(0.09346816), np.float32(0.088930994), np.float32(0.08609239), np.float32(0.08262454), np.float32(0.07461993), np.float32(0.06486632), np.float32(0.07317119), np.float32(0.074630275), np.float32(0.064074025), np.float32(0.058374636), np.float32(0.06295291), np.float32(0.061822973), np.float32(0.05468959), np.float32(0.05432431), np.float32(0.055212032), np.float32(0.05629033), np.float32(0.05591191), np.float32(0.04830857), np.float32(0.044332903), np.float32(0.044425014), np.float32(0.038937528), np.float32(0.031920347), np.float32(0.029884545), np.float32(0.032247875), np.float32(0.031416997), np.float32(0.030752936), np.float32(0.03191416), np.float32(0.033198614), np.float32(0.033235203), np.float32(0.033582125), np.float32(0.035192076), np.float32(0.035358258), np.float32(0.03963796), np.float32(0.04837391), np.float32(0.04966184), np.float32(0.044451803), np.float32(0.049008437), np.float32(0.051439077), np.float32(0.048274986), np.float32(0.043291647), np.float32(0.038963553), np.float32(0.04078981), np.float32(0.040344775), np.float32(0.034254), np.float32(0.033582974), np.float32(0.035735086), np.float32(0.034251507), np.float32(0.028257765), np.float32(0.028124353), np.float32(0.030584654), np.float32(0.031192943), np.float32(0.033149198), np.float32(0.041109324), np.float32(0.043241087), np.float32(0.046648312), np.float32(0.047395043), np.float32(0.047566276), np.float32(0.045393277), np.float32(0.04736626), np.float32(0.046042103), np.float32(0.04421336), np.float32(0.04819781), np.float32(0.049552202), np.float32(0.046440132), np.float32(0.046804108), np.float32(0.050783146), np.float32(0.049952548), np.float32(0.048253894), np.float32(0.051578186), np.float32(0.052048482), np.float32(0.049150206), np.float32(0.054413375), np.float32(0.058728434), np.float32(0.068685025), np.float32(0.06821326), np.float32(0.06075571), np.float32(0.056443162), np.float32(0.05000734), np.float32(0.043569896), np.float32(0.040045295), np.float32(0.038348485), np.float32(0.034676567), np.float32(0.032480843), np.float32(0.03288689), np.float32(0.030141458), np.float32(0.025170673), np.float32(0.02803812), np.float32(0.02960474), np.float32(0.02669489), np.float32(0.025801176), np.float32(0.03334952), np.float32(0.039090157), np.float32(0.038381677), np.float32(0.045973048), np.float32(0.06393789), np.float32(0.06930436), np.float32(0.060210377), np.float32(0.059840515), np.float32(0.059824727), np.float32(0.056915913), np.float32(0.051602382), np.float32(0.053084016), np.float32(0.05653403), np.float32(0.050593775), np.float32(0.0479043), np.float32(0.05239158), np.float32(0.056425795), np.float32(0.051204704), np.float32(0.05187081), np.float32(0.0613446), np.float32(0.059327133), np.float32(0.05309745), np.float32(0.06273615), np.float32(0.064043246), np.float32(0.054967254), np.float32(0.049292445), np.float32(0.048088), np.float32(0.045062304), np.float32(0.03482463), np.float32(0.033231027), np.float32(0.037251543), np.float32(0.034200322), np.float32(0.030912708), np.float32(0.03118159), np.float32(0.034172967), np.float32(0.032597255), np.float32(0.032698944), np.float32(0.035558697), np.float32(0.035336122), np.float32(0.033594705), np.float32(0.033915088), np.float32(0.03477524), np.float32(0.034175947), np.float32(0.031909578), np.float32(0.032431595), np.float32(0.030024761), np.float32(0.028079953), np.float32(0.029964307), np.float32(0.026976218), np.float32(0.023574227), np.float32(0.024688939), np.float32(0.024340238), np.float32(0.02341355), np.float32(0.02262581), np.float32(0.024375288), np.float32(0.02900781), np.float32(0.033259396), np.float32(0.03587969), np.float32(0.041558966), np.float32(0.04854756), np.float32(0.04565484), np.float32(0.046415072), np.float32(0.05508014), np.float32(0.055521462), np.float32(0.049278714), np.float32(0.05109719), np.float32(0.05757041), np.float32(0.051761277), np.float32(0.044342015), np.float32(0.048084777), np.float32(0.053256184), np.float32(0.04970481), np.float32(0.053525746), np.float32(0.06326639), np.float32(0.06427447), np.float32(0.06455558), np.float32(0.07540388), np.float32(0.08236189), np.float32(0.08230282), np.float32(0.08335701), np.float32(0.08788053), np.float32(0.09134689), np.float32(0.102009736), np.float32(0.11560406), np.float32(0.13533996), np.float32(0.16012368), np.float32(0.16510588), np.float32(0.17076741), np.float32(0.2171948), np.float32(0.22816767), np.float32(0.23301476), np.float32(0.23683317), np.float32(0.2797149), np.float32(0.22338417), np.float32(0.19441396), np.float32(0.18777008), np.float32(0.21026205), np.float32(0.18351158), np.float32(0.15028864), np.float32(0.1545783), np.float32(0.1399143), np.float32(0.10563368), np.float32(0.10017309), np.float32(0.0890861), np.float32(0.07543138), np.float32(0.06508613), np.float32(0.058285456), np.float32(0.045151737), np.float32(0.04162381), np.float32(0.038773164), np.float32(0.033989675), np.float32(0.02930671), np.float32(0.027346255), np.float32(0.027775697), np.float32(0.022888789), np.float32(0.022977462), np.float32(0.024991373), np.float32(0.027081573), np.float32(0.02693601), np.float32(0.028396966), np.float32(0.029646626), np.float32(0.030932426), np.float32(0.03313453), np.float32(0.03777578), np.float32(0.040693484), np.float32(0.046793714), np.float32(0.05724282), np.float32(0.05805069), np.float32(0.05928979), np.float32(0.054552123), np.float32(0.052097626), np.float32(0.047675055), np.float32(0.044739768), np.float32(0.04131195), np.float32(0.04216964), np.float32(0.04537276), np.float32(0.044529106), np.float32(0.04120712), np.float32(0.04319138), np.float32(0.050994758), np.float32(0.04780166), np.float32(0.045244597), np.float32(0.050917543), np.float32(0.055361703), np.float32(0.057984523), np.float32(0.0603314), np.float32(0.06811151), np.float32(0.06546541), np.float32(0.07273737), np.float32(0.070796825), np.float32(0.062055994), np.float32(0.06524847), np.float32(0.06889384), np.float32(0.06962939), np.float32(0.066143066), np.float32(0.06977352), np.float32(0.07300754), np.float32(0.070424154), np.float32(0.0651682), np.float32(0.07168816), np.float32(0.07060944), np.float32(0.06969155), np.float32(0.08452743), np.float32(0.087543115), np.float32(0.09789233), np.float32(0.108721666), np.float32(0.11356289), np.float32(0.106139176), np.float32(0.094638355), np.float32(0.09295929), np.float32(0.096588604), np.float32(0.09818263), np.float32(0.09038285), np.float32(0.085767016), np.float32(0.087849595), np.float32(0.08449552), np.float32(0.07087713), np.float32(0.06622532), np.float32(0.070235856), np.float32(0.06858457), np.float32(0.055459026), np.float32(0.05761663), np.float32(0.071549505), np.float32(0.06582835), np.float32(0.072658345), np.float32(0.09069578), np.float32(0.08163585), np.float32(0.083572224), np.float32(0.08505653), np.float32(0.06814421), np.float32(0.053566925), np.float32(0.052150484), np.float32(0.04901606), np.float32(0.043517202), np.float32(0.03986079), np.float32(0.038159203), np.float32(0.036546517), np.float32(0.036009207), np.float32(0.042784665), np.float32(0.04713417), np.float32(0.052200932), np.float32(0.06741179), np.float32(0.06673206), np.float32(0.0735866), np.float32(0.07932264), np.float32(0.08071925), np.float32(0.07551319), np.float32(0.06827147), np.float32(0.0555159), np.float32(0.047108687), np.float32(0.050079845), np.float32(0.046145767), np.float32(0.03766011), np.float32(0.03793361), np.float32(0.042270254), np.float32(0.03927622), np.float32(0.0370227), np.float32(0.04521352), np.float32(0.054945216), np.float32(0.05049468), np.float32(0.052889783), np.float32(0.0622279), np.float32(0.060127072), np.float32(0.052900866), np.float32(0.048762962), np.float32(0.04496466), np.float32(0.03921958), np.float32(0.030703796), np.float32(0.0335156), np.float32(0.030116176), np.float32(0.025099015), np.float32(0.02152554), np.float32(0.026092336), np.float32(0.025305295), np.float32(0.021467214), np.float32(0.024662888), np.float32(0.028440025), np.float32(0.030311972), np.float32(0.03309639), np.float32(0.03768605), np.float32(0.041355047), np.float32(0.03882444), np.float32(0.036541875), np.float32(0.038914114), np.float32(0.041133523), np.float32(0.03890364), np.float32(0.035215016), np.float32(0.03531757), np.float32(0.032863878), np.float32(0.029920405), np.float32(0.028528672), np.float32(0.0312866), np.float32(0.028846245), np.float32(0.02752828), np.float32(0.02975085), np.float32(0.03444445), np.float32(0.03833008), np.float32(0.045619957), np.float32(0.057148002), np.float32(0.05665207), np.float32(0.058907308), np.float32(0.060663253), np.float32(0.06106307), np.float32(0.056588814), np.float32(0.04873595), np.float32(0.05204428), np.float32(0.05093448), np.float32(0.045593835), np.float32(0.03888296), np.float32(0.04464745), np.float32(0.046807114), np.float32(0.046178058), np.float32(0.04919165), np.float32(0.05361924), np.float32(0.06645956), np.float32(0.069339335), np.float32(0.07983221), np.float32(0.0926807), np.float32(0.10805733), np.float32(0.10704414), np.float32(0.08623527), np.float32(0.081090376), np.float32(0.074335754), np.float32(0.07124976), np.float32(0.06492082), np.float32(0.062380824), np.float32(0.05934685), np.float32(0.060813125), np.float32(0.061999295), np.float32(0.056636598), np.float32(0.061315406), np.float32(0.06171542), np.float32(0.06287469), np.float32(0.060282987), np.float32(0.058716793), np.float32(0.062105495), np.float32(0.06274995), np.float32(0.06558708), np.float32(0.066332795), np.float32(0.064408), np.float32(0.07701761), np.float32(0.077564575), np.float32(0.06942376), np.float32(0.072433926), np.float32(0.07638507), np.float32(0.075226694), np.float32(0.06943214), np.float32(0.06911742), np.float32(0.071916774), np.float32(0.06605862), np.float32(0.06527784), np.float32(0.06917626), np.float32(0.07432283), np.float32(0.07784397), np.float32(0.071638346), np.float32(0.07529843), np.float32(0.07153964), np.float32(0.065690465), np.float32(0.068560235), np.float32(0.071944356), np.float32(0.07228072), np.float32(0.065638006), np.float32(0.056510344), np.float32(0.05266122), np.float32(0.0440753), np.float32(0.036991414), np.float32(0.034200575), np.float32(0.031717576), np.float32(0.029742908), np.float32(0.02766628), np.float32(0.024600763), np.float32(0.02827099), np.float32(0.025885377), np.float32(0.025460327), np.float32(0.02731655), np.float32(0.025458168), np.float32(0.02385773), np.float32(0.024619449), np.float32(0.028740648), np.float32(0.026288584), np.float32(0.028482111), np.float32(0.030942399), np.float32(0.029941102), np.float32(0.029543856), np.float32(0.030661264), np.float32(0.032680806), np.float32(0.031435363), np.float32(0.030734073), np.float32(0.036089104), np.float32(0.04193217), np.float32(0.046544544), np.float32(0.05118758), np.float32(0.062200792), np.float32(0.06684211), np.float32(0.07758173), np.float32(0.083987094), np.float32(0.0922606), np.float32(0.10974606), np.float32(0.10420756), np.float32(0.1220379), np.float32(0.13125645), np.float32(0.12643965), np.float32(0.118890874), np.float32(0.14046706), np.float32(0.12482994), np.float32(0.11457255), np.float32(0.11825363), np.float32(0.117294684), np.float32(0.10617781), np.float32(0.10310948), np.float32(0.103850715), np.float32(0.10212956), np.float32(0.0910362), np.float32(0.08417366), np.float32(0.081873395), np.float32(0.073162444), np.float32(0.06455764), np.float32(0.06400614), np.float32(0.057843503), np.float32(0.05264563), np.float32(0.05105567), np.float32(0.05305267), np.float32(0.05473512), np.float32(0.05027011), np.float32(0.05034612), np.float32(0.05074999), np.float32(0.04597861), np.float32(0.043596394), np.float32(0.04627986), np.float32(0.043000948), np.float32(0.0423514), np.float32(0.044090725), np.float32(0.048847973), np.float32(0.04713099), np.float32(0.047318462), np.float32(0.0552559), np.float32(0.057754498), np.float32(0.07340595), np.float32(0.080038644), np.float32(0.069712654), np.float32(0.07667622), np.float32(0.08352436), np.float32(0.07110886), np.float32(0.0737447), np.float32(0.078616254), np.float32(0.07594894), np.float32(0.07687569), np.float32(0.08850778), np.float32(0.08927081), np.float32(0.09820618), np.float32(0.11971981), np.float32(0.12471339), np.float32(0.120625526), np.float32(0.11841048), np.float32(0.11789258), np.float32(0.11606781), np.float32(0.100789435), np.float32(0.095883004), np.float32(0.09241147), np.float32(0.08507982), np.float32(0.063349664), np.float32(0.060261015), np.float32(0.067655824), np.float32(0.07833096), np.float32(0.08713987), np.float32(0.12838212), np.float32(0.23861083), np.float32(0.3723445), np.float32(0.4095103), np.float32(0.3836697), np.float32(0.41646022), np.float32(0.40890303), np.float32(0.36517528), np.float32(0.36740613), np.float32(0.3233435), np.float32(0.26893413), np.float32(0.2773564), np.float32(0.27062768), np.float32(0.27418226), np.float32(0.3137247), np.float32(0.3927167), np.float32(0.51510483), np.float32(0.5329714), np.float32(0.6005565), np.float32(0.57020384), np.float32(0.5858693), np.float32(0.5595259), np.float32(0.5210561), np.float32(0.51171374), np.float32(0.49776804), np.float32(0.36711824), np.float32(0.3654204), np.float32(0.40669918), np.float32(0.3453726), np.float32(0.3151372), np.float32(0.2978321), np.float32(0.30105343), np.float32(0.3270675), np.float32(0.35766688), np.float32(0.4027709)], 'MATAKPILYGAWISSCSHRVRIALNLKGVDYEYKAVNPRTDPDYEKINPIKYIPALVDGDFVLSDSLAIMLYLEDKYPQHPLVPKDIKTKGLDLQIANIVCSSIQPLQGYGVIGLHEGRLSPDESLEVVQRYIDKGFKAIEKLLDGCDSKYCVGDEVHLGDVCLAPQIHAAINRFQIDMIRGQPSLIPRVSRKWLGKPLMYGIGTLLVMPLRTIHGVGRMFGAARYLCNMTSVSSSLQIELVPCLQDNYAYILHDVDTGTVGVVDPSEAVPIINALEKRNQNLTYILNTHHHYDHTGGNLELKAKYGAKVIGSEKDKDRIPGIDITLSEGDTWMFAGHQVLVMETPGHTSGHVSFYFPGSGAIFTGDTLFSLSCGKLFEGTPEQMHSSLQKIVALPDVTKVYCGHEYTLSNSRFALSIEPGNEELQEYAASTADLRNKNTPTVPTTIAREKQCNPFLRTSSPEIKKRLSIPDHFDDARVLEVIRRAKDNF': [np.float32(0.36677077), np.float32(0.34223503), np.float32(0.29343325), np.float32(0.39286363), np.float32(0.33728477), np.float32(0.27515006), np.float32(0.27270997), np.float32(0.2601279), np.float32(0.22244756), np.float32(0.1952651), np.float32(0.13060172), np.float32(0.09916772), np.float32(0.08854196), np.float32(0.07897073), np.float32(0.080340944), np.float32(0.077835895), np.float32(0.077941015), np.float32(0.07077644), np.float32(0.07477067), np.float32(0.07606036), np.float32(0.08810526), np.float32(0.09142385), np.float32(0.09843153), np.float32(0.10920082), np.float32(0.11195134), np.float32(0.10736644), np.float32(0.112186365), np.float32(0.11907022), np.float32(0.13613856), np.float32(0.14233443), np.float32(0.14932169), np.float32(0.15267162), np.float32(0.1701067), np.float32(0.18377474), np.float32(0.20568039), np.float32(0.2038207), np.float32(0.21087658), np.float32(0.2148035), np.float32(0.21393996), np.float32(0.20333898), np.float32(0.1989512), np.float32(0.1939146), np.float32(0.17469987), np.float32(0.17329012), np.float32(0.1558122), np.float32(0.15867296), np.float32(0.1653204), np.float32(0.16239975), np.float32(0.16162568), np.float32(0.14672834), np.float32(0.13560149), np.float32(0.10496946), np.float32(0.086303115), np.float32(0.08146864), np.float32(0.06881663), np.float32(0.06482581), np.float32(0.059570774), np.float32(0.045557145), np.float32(0.036464643), np.float32(0.03252873), np.float32(0.029389111), np.float32(0.0255957), np.float32(0.024784597), np.float32(0.027193226), np.float32(0.03116306), np.float32(0.036232408), np.float32(0.038617276), np.float32(0.04421648), np.float32(0.047027804), np.float32(0.05329169), np.float32(0.050360087), np.float32(0.049807817), np.float32(0.048945714), np.float32(0.06223927), np.float32(0.068912014), np.float32(0.07365416), np.float32(0.08395709), np.float32(0.09365263), np.float32(0.10992689), np.float32(0.12362271), np.float32(0.12539646), np.float32(0.13037924), np.float32(0.13207638), np.float32(0.13380004), np.float32(0.12933259), np.float32(0.12960474), np.float32(0.13007593), np.float32(0.11460353), np.float32(0.09528684), np.float32(0.08826062), np.float32(0.082087636), np.float32(0.07024928), np.float32(0.06550202), np.float32(0.06299051), np.float32(0.06114177), np.float32(0.061397877), np.float32(0.06383062), np.float32(0.055949654), np.float32(0.049944077), np.float32(0.048650425), np.float32(0.039564755), np.float32(0.034609646), np.float32(0.028114924), np.float32(0.02470618), np.float32(0.024880044), np.float32(0.027291842), np.float32(0.027959999), np.float32(0.03038842), np.float32(0.03501427), np.float32(0.03754575), np.float32(0.041492537), np.float32(0.05566395), np.float32(0.069386974), np.float32(0.07513751), np.float32(0.06942237), np.float32(0.07928203), np.float32(0.072101325), np.float32(0.061821457), np.float32(0.060336336), np.float32(0.06584781), np.float32(0.057649415), np.float32(0.048971668), np.float32(0.054296855), np.float32(0.06657331), np.float32(0.07108007), np.float32(0.068192594), np.float32(0.08046305), np.float32(0.080229364), np.float32(0.07402833), np.float32(0.070790745), np.float32(0.074422605), np.float32(0.062521234), np.float32(0.056002617), np.float32(0.06064335), np.float32(0.06030609), np.float32(0.05364161), np.float32(0.051055495), np.float32(0.056444734), np.float32(0.06426046), np.float32(0.060150396), np.float32(0.061858065), np.float32(0.06878194), np.float32(0.06902196), np.float32(0.06720712), np.float32(0.07615817), np.float32(0.082376905), np.float32(0.080151655), np.float32(0.068644054), np.float32(0.06721343), np.float32(0.07657073), np.float32(0.057436902), np.float32(0.05866294), np.float32(0.06748245), np.float32(0.05702534), np.float32(0.05107089), np.float32(0.059225313), np.float32(0.060331766), np.float32(0.05275243), np.float32(0.05230908), np.float32(0.046881847), np.float32(0.036333296), np.float32(0.036843237), np.float32(0.03447803), np.float32(0.02992275), np.float32(0.032046348), np.float32(0.031044183), np.float32(0.032192748), np.float32(0.02952393), np.float32(0.027978497), np.float32(0.03364816), np.float32(0.036016583), np.float32(0.038362823), np.float32(0.042256728), np.float32(0.046413977), np.float32(0.045449227), np.float32(0.044913363), np.float32(0.04716551), np.float32(0.05606198), np.float32(0.052451044), np.float32(0.051219616), np.float32(0.05966539), np.float32(0.06443406), np.float32(0.062595464), np.float32(0.066943035), np.float32(0.0804506), np.float32(0.08593949), np.float32(0.08384711), np.float32(0.08418446), np.float32(0.090285465), np.float32(0.09326914), np.float32(0.09359935), np.float32(0.0871225), np.float32(0.08636745), np.float32(0.077002406), np.float32(0.06411235), np.float32(0.053294554), np.float32(0.044324357), np.float32(0.037503798), np.float32(0.032691), np.float32(0.030500814), np.float32(0.026548585), np.float32(0.023625981), np.float32(0.02382626), np.float32(0.027095191), np.float32(0.022993958), np.float32(0.020926882), np.float32(0.019766007), np.float32(0.019692691), np.float32(0.01680472), np.float32(0.016778825), np.float32(0.016633788), np.float32(0.015547325), np.float32(0.016061887), np.float32(0.015885103), np.float32(0.018490152), np.float32(0.016856022), np.float32(0.017374786), np.float32(0.020111449), np.float32(0.021265125), np.float32(0.02363224), np.float32(0.026938466), np.float32(0.029608542), np.float32(0.031807676), np.float32(0.035628546), np.float32(0.03680692), np.float32(0.035458785), np.float32(0.036563758), np.float32(0.035519943), np.float32(0.036522403), np.float32(0.037348673), np.float32(0.032854088), np.float32(0.034755968), np.float32(0.03425388), np.float32(0.032014724), np.float32(0.030758414), np.float32(0.034623835), np.float32(0.039364092), np.float32(0.036929935), np.float32(0.038022064), np.float32(0.037944037), np.float32(0.034971945), np.float32(0.031397015), np.float32(0.031192902), np.float32(0.03090199), np.float32(0.026594372), np.float32(0.02868742), np.float32(0.028027494), np.float32(0.026163355), np.float32(0.024353994), np.float32(0.025246285), np.float32(0.024138665), np.float32(0.026221437), np.float32(0.02568204), np.float32(0.027474755), np.float32(0.031678114), np.float32(0.03284441), np.float32(0.03539623), np.float32(0.037221942), np.float32(0.03505042), np.float32(0.032763045), np.float32(0.032604624), np.float32(0.032056335), np.float32(0.03540616), np.float32(0.033541348), np.float32(0.03304577), np.float32(0.038074225), np.float32(0.044650044), np.float32(0.045625262), np.float32(0.052572977), np.float32(0.05883615), np.float32(0.060571484), np.float32(0.055059858), np.float32(0.055280477), np.float32(0.056072984), np.float32(0.05216908), np.float32(0.04990983), np.float32(0.05214532), np.float32(0.052185543), np.float32(0.05112129), np.float32(0.04725362), np.float32(0.04647956), np.float32(0.04657451), np.float32(0.05087937), np.float32(0.05108966), np.float32(0.05699076), np.float32(0.06631204), np.float32(0.06394291), np.float32(0.06447262), np.float32(0.0635398), np.float32(0.064584), np.float32(0.057094492), np.float32(0.05510751), np.float32(0.047105063), np.float32(0.04668721), np.float32(0.043018747), np.float32(0.050129764), np.float32(0.05100673), np.float32(0.055899244), np.float32(0.060929097), np.float32(0.065136895), np.float32(0.07062803), np.float32(0.07341536), np.float32(0.08904163), np.float32(0.10863154), np.float32(0.11740482), np.float32(0.13391869), np.float32(0.14878553), np.float32(0.15624969), np.float32(0.14428097), np.float32(0.13640358), np.float32(0.13319458), np.float32(0.116211526), np.float32(0.11049328), np.float32(0.09569823), np.float32(0.102217026), np.float32(0.09330036), np.float32(0.088149734), np.float32(0.08097194), np.float32(0.09353119), np.float32(0.10348729), np.float32(0.10059137), np.float32(0.10239552), np.float32(0.102346316), np.float32(0.09713313), np.float32(0.09093427), np.float32(0.08574519), np.float32(0.08200234), np.float32(0.06918526), np.float32(0.055716824), np.float32(0.042959273), np.float32(0.03642609), np.float32(0.030838244), np.float32(0.032785557), np.float32(0.032585394), np.float32(0.03156855), np.float32(0.0356882), np.float32(0.035687156), np.float32(0.037901755), np.float32(0.04062095), np.float32(0.042177416), np.float32(0.042486884), np.float32(0.037149057), np.float32(0.033073105), np.float32(0.029490774), np.float32(0.02541922), np.float32(0.023785995), np.float32(0.022209708), np.float32(0.026486257), np.float32(0.027183723), np.float32(0.026006173), np.float32(0.026674422), np.float32(0.026873825), np.float32(0.027689284), np.float32(0.029433822), np.float32(0.0318406), np.float32(0.03400677), np.float32(0.031252723), np.float32(0.031319756), np.float32(0.028330391), np.float32(0.02354208), np.float32(0.02083608), np.float32(0.019576902), np.float32(0.018504398), np.float32(0.01889238), np.float32(0.021118922), np.float32(0.023341354), np.float32(0.024796221), np.float32(0.0318234), np.float32(0.038628682), np.float32(0.048190996), np.float32(0.055713903), np.float32(0.064243674), np.float32(0.067558706), np.float32(0.06961212), np.float32(0.07535686), np.float32(0.07531262), np.float32(0.08175523), np.float32(0.07845241), np.float32(0.08180824), np.float32(0.0828761), np.float32(0.08219781), np.float32(0.08333717), np.float32(0.08653963), np.float32(0.084009826), np.float32(0.09153798), np.float32(0.1005494), np.float32(0.10134221), np.float32(0.09908503), np.float32(0.096306406), np.float32(0.09764277), np.float32(0.09767669), np.float32(0.08144374), np.float32(0.076339066), np.float32(0.07600936), np.float32(0.0752947), np.float32(0.061314747), np.float32(0.05640051), np.float32(0.05581903), np.float32(0.055193305), np.float32(0.05509285), np.float32(0.055049844), np.float32(0.059494026), np.float32(0.054155298), np.float32(0.05278655), np.float32(0.054324344), np.float32(0.060050383), np.float32(0.059953835), np.float32(0.06438128), np.float32(0.0634719), np.float32(0.06814853), np.float32(0.075719304), np.float32(0.09416526), np.float32(0.10534131), np.float32(0.12412268), np.float32(0.14370492), np.float32(0.17759639), np.float32(0.17581539), np.float32(0.18169025), np.float32(0.18733665), np.float32(0.23508686), np.float32(0.2476303), np.float32(0.24069197), np.float32(0.2784723), np.float32(0.28830624), np.float32(0.386744), np.float32(0.41968212), np.float32(0.4516621), np.float32(0.47995785), np.float32(0.48743358), np.float32(0.5574949), np.float32(0.59018385), np.float32(0.6148538), np.float32(0.6298848), np.float32(0.6608965), np.float32(0.6387084), np.float32(0.663818), np.float32(0.6639684), np.float32(0.6692442), np.float32(0.739533), np.float32(0.7579091), np.float32(0.77721053), np.float32(0.8508213), np.float32(0.80234665), np.float32(0.7912209), np.float32(0.7765778), np.float32(0.7840248), np.float32(0.78736836), np.float32(0.7839857), np.float32(0.7982638), np.float32(0.8369108), np.float32(0.7870122), np.float32(0.84228504), np.float32(0.8953084), np.float32(0.87999326), np.float32(0.8623694), np.float32(0.8205169), np.float32(0.74025387), np.float32(0.7766313), np.float32(0.7478779), np.float32(0.67280287), np.float32(0.690786), np.float32(0.6858167), np.float32(0.6503789), np.float32(0.5529602), np.float32(0.49498695), np.float32(0.46640483), np.float32(0.50155425), np.float32(0.41478842), np.float32(0.4579003), np.float32(0.43863773), np.float32(0.39354432), np.float32(0.35116306), np.float32(0.36720136), np.float32(0.3455478), np.float32(0.2903485), np.float32(0.31353122), np.float32(0.36072147), np.float32(0.34100458), np.float32(0.32016614), np.float32(0.3284638), np.float32(0.31169736), np.float32(0.27845997), np.float32(0.29446912), np.float32(0.3538066), np.float32(0.3355387), np.float32(0.3043601), np.float32(0.3342272), np.float32(0.37980714), np.float32(0.43498954), np.float32(0.4345535)], 'MDFRPSRMAVVANSVEAFIREFFDQNPLSHIGLATIKDGLAHRLTELSGSPESHIRALRSNLGSSGDASLQNALDLVHSYLEQIPSYGHREVIILYSALSTCDPDDVMESIKKCKKAKIRCSVVGLSAEIYICKHLCEETGGSYTVALDESHFKELLLEHAPAPPAIAEFAVSNLVKMGFPQRRGEGVVTICSCHKEPKTGGGYTCPRCKACACELPTECQICGLTLISSPHLARSYHHLFPITPFEGGLATLPYNSLQRLPKTCFGCQQVLPNLGNKSGVRVSCPRCKQHFCVDCDIYIHESLHNCPGCESLRDFKREGDATSDSNVFSNKRPVLFVGQQRN': [np.float32(0.4592097), np.float32(0.4864352), np.float32(0.44017923), np.float32(0.43832326), np.float32(0.33921692), np.float32(0.34169972), np.float32(0.26591212), np.float32(0.20365903), np.float32(0.23339924), np.float32(0.19118209), np.float32(0.17652626), np.float32(0.15453854), np.float32(0.13935034), np.float32(0.15140444), np.float32(0.14756778), np.float32(0.16050734), np.float32(0.14629497), np.float32(0.14095776), np.float32(0.14229858), np.float32(0.14162302), np.float32(0.14078751), np.float32(0.13638155), np.float32(0.12691557), np.float32(0.12616108), np.float32(0.11814379), np.float32(0.10558404), np.float32(0.118073165), np.float32(0.13081378), np.float32(0.1186707), np.float32(0.1127981), np.float32(0.1322067), np.float32(0.15102297), np.float32(0.14116685), np.float32(0.1393842), np.float32(0.15466045), np.float32(0.1514659), np.float32(0.14254633), np.float32(0.14168447), np.float32(0.13277146), np.float32(0.1228261), np.float32(0.12578014), np.float32(0.12143453), np.float32(0.108335525), np.float32(0.09624638), np.float32(0.09916694), np.float32(0.10109725), np.float32(0.091884606), np.float32(0.0929326), np.float32(0.10625091), np.float32(0.10802195), np.float32(0.0999818), np.float32(0.10601455), np.float32(0.12545608), np.float32(0.13773826), np.float32(0.14034326), np.float32(0.1499247), np.float32(0.16802709), np.float32(0.1606308), np.float32(0.1417144), np.float32(0.1500582), np.float32(0.159305), np.float32(0.12942804), np.float32(0.12514022), np.float32(0.13142787), np.float32(0.11419402), np.float32(0.09103245), np.float32(0.09569961), np.float32(0.10597941), np.float32(0.096977524), np.float32(0.08784476), np.float32(0.110289365), np.float32(0.1211411), np.float32(0.09213927), np.float32(0.09323231), np.float32(0.10099831), np.float32(0.09391886), np.float32(0.089259915), np.float32(0.08222163), np.float32(0.07894278), np.float32(0.07319313), np.float32(0.06530734), np.float32(0.05614723), np.float32(0.054416623), np.float32(0.04429775), np.float32(0.039549354), np.float32(0.041091163), np.float32(0.038556337), np.float32(0.03564832), np.float32(0.037167452), np.float32(0.043566372), np.float32(0.042736366), np.float32(0.041768003), np.float32(0.044896122), np.float32(0.05753703), np.float32(0.05343388), np.float32(0.046976455), np.float32(0.053336572), np.float32(0.051389318), np.float32(0.044371504), np.float32(0.040470574), np.float32(0.043223385), np.float32(0.049647383), np.float32(0.042301472), np.float32(0.045550317), np.float32(0.05554964), np.float32(0.059551507), np.float32(0.07199537), np.float32(0.077349894), np.float32(0.093696125), np.float32(0.1002913), np.float32(0.10679562), np.float32(0.11077709), np.float32(0.10732755), np.float32(0.09715356), np.float32(0.09694463), np.float32(0.09611087), np.float32(0.09221735), np.float32(0.08127825), np.float32(0.074896134), np.float32(0.07887041), np.float32(0.07301326), np.float32(0.055699244), np.float32(0.058514234), np.float32(0.06396395), np.float32(0.051290862), np.float32(0.044607025), np.float32(0.054626983), np.float32(0.06399376), np.float32(0.062047753), np.float32(0.06392563), np.float32(0.06633046), np.float32(0.073776536), np.float32(0.06547231), np.float32(0.069579646), np.float32(0.066203736), np.float32(0.06600745), np.float32(0.063748695), np.float32(0.06577165), np.float32(0.071789525), np.float32(0.07343616), np.float32(0.0733338), np.float32(0.07320355), np.float32(0.07494562), np.float32(0.076989666), np.float32(0.0792881), np.float32(0.08665005), np.float32(0.09383222), np.float32(0.104003355), np.float32(0.114196286), np.float32(0.123854384), np.float32(0.12181373), np.float32(0.113544084), np.float32(0.10886381), np.float32(0.10767045), np.float32(0.11023924), np.float32(0.099306315), np.float32(0.09592015), np.float32(0.10514286), np.float32(0.121432535), np.float32(0.10671323), np.float32(0.11309418), np.float32(0.14342819), np.float32(0.1467758), np.float32(0.14305297), np.float32(0.14553931), np.float32(0.20335057), np.float32(0.18350936), np.float32(0.17322852), np.float32(0.17097296), np.float32(0.20659642), np.float32(0.20334993), np.float32(0.21629931), np.float32(0.27088895), np.float32(0.28025064), np.float32(0.29140761), np.float32(0.27060613), np.float32(0.25846258), np.float32(0.22990732), np.float32(0.21022095), np.float32(0.19381087), np.float32(0.19647849), np.float32(0.18241693), np.float32(0.17075747), np.float32(0.19313326), np.float32(0.19545548), np.float32(0.18583621), np.float32(0.18752657), np.float32(0.21329658), np.float32(0.22749096), np.float32(0.21939991), np.float32(0.24671122), np.float32(0.25185797), np.float32(0.24950074), np.float32(0.25192967), np.float32(0.21235755), np.float32(0.18286566), np.float32(0.17160313), np.float32(0.15488552), np.float32(0.16073981), np.float32(0.15987913), np.float32(0.15207872), np.float32(0.15830386), np.float32(0.16574636), np.float32(0.19318767), np.float32(0.21258359), np.float32(0.22886096), np.float32(0.24898578), np.float32(0.24557145), np.float32(0.17855456), np.float32(0.17696129), np.float32(0.18144742), np.float32(0.14211664), np.float32(0.12852834), np.float32(0.114412844), np.float32(0.10977537), np.float32(0.10045817), np.float32(0.103791505), np.float32(0.10329883), np.float32(0.10470485), np.float32(0.09916615), np.float32(0.10893494), np.float32(0.11513458), np.float32(0.11384495), np.float32(0.12813145), np.float32(0.13251653), np.float32(0.14422423), np.float32(0.1534905), np.float32(0.14629908), np.float32(0.14062926), np.float32(0.13496359), np.float32(0.1355717), np.float32(0.12775525), np.float32(0.13776493), np.float32(0.14655636), np.float32(0.14538129), np.float32(0.16694036), np.float32(0.16674675), np.float32(0.20429935), np.float32(0.20208365), np.float32(0.232152), np.float32(0.24272141), np.float32(0.26237342), np.float32(0.27436438), np.float32(0.26620328), np.float32(0.26823062), np.float32(0.26536432), np.float32(0.25106007), np.float32(0.26059303), np.float32(0.28506932), np.float32(0.27827507), np.float32(0.28248528), np.float32(0.28059223), np.float32(0.2834362), np.float32(0.27196562), np.float32(0.26010486), np.float32(0.25868866), np.float32(0.23771924), np.float32(0.23990175), np.float32(0.2436933), np.float32(0.22036776), np.float32(0.19432631), np.float32(0.17906009), np.float32(0.19404761), np.float32(0.19090413), np.float32(0.18595225), np.float32(0.21761018), np.float32(0.2216026), np.float32(0.22177169), np.float32(0.22277403), np.float32(0.24060178), np.float32(0.24389507), np.float32(0.22221996), np.float32(0.21274382), np.float32(0.185395), np.float32(0.18713108), np.float32(0.19023778), np.float32(0.17720409), np.float32(0.20163822), np.float32(0.22016189), np.float32(0.22483644), np.float32(0.22593898), np.float32(0.21731116), np.float32(0.19844942), np.float32(0.19194794), np.float32(0.1835689), np.float32(0.17867127), np.float32(0.16113272), np.float32(0.16010489), np.float32(0.14978127), np.float32(0.1436554), np.float32(0.1324677), np.float32(0.13222578), np.float32(0.12550893), np.float32(0.12707919), np.float32(0.123905316), np.float32(0.117542006), np.float32(0.1259844), np.float32(0.13776685), np.float32(0.12795815), np.float32(0.12522183), np.float32(0.13258637), np.float32(0.1319026), np.float32(0.13317063), np.float32(0.14049171), np.float32(0.16070938), np.float32(0.18451625), np.float32(0.20658422), np.float32(0.22877763), np.float32(0.24936806), np.float32(0.27079836), np.float32(0.2912826), np.float32(0.30609998), np.float32(0.33723915), np.float32(0.36001045), np.float32(0.38275206), np.float32(0.4375809), np.float32(0.4602633), np.float32(0.45206225), np.float32(0.44489965), np.float32(0.47223485), np.float32(0.52066356), np.float32(0.55791295), np.float32(0.65576714), np.float32(0.6305773), np.float32(0.67471546), np.float32(0.6798776), np.float32(0.6731385), np.float32(0.74424994), np.float32(0.8094148), np.float32(0.8232926), np.float32(0.8329261), np.float32(0.8138379), np.float32(0.80688536), np.float32(0.79973793), np.float32(0.7511172), np.float32(0.74945164), np.float32(0.7621874), np.float32(0.7754139), np.float32(0.82730746), np.float32(0.84490484), np.float32(0.8609021), np.float32(0.8577788), np.float32(0.86617875)], 'MNIRNARPEDLMNMQHCNLLCLPENYQMKYYFYHGLSWPQLSYIAEDENGKIVGYVLAKMEEDPDDVPHGHITSLAVKRSHRRLGLAQKLMDQASRAMIENFNAKYVSLHVRKSNRAALHLYSNTLNFQISEVEPKYYADGEDAYAMKRDLTQMAEELRRQVELKEKSKHSVLGSIENKGSDHKANHVGECCRDDKCPGAVAGGGPGAEDSGDSKDVSEVSEATESTDVKDSSEASDSAS': [np.float32(0.77709115), np.float32(0.7896082), np.float32(0.583197), np.float32(0.6840872), np.float32(0.62789106), np.float32(0.55673295), np.float32(0.47834346), np.float32(0.4312956), np.float32(0.48590496), np.float32(0.42913008), np.float32(0.40941665), np.float32(0.3791237), np.float32(0.3399176), np.float32(0.298358), np.float32(0.30966052), np.float32(0.32043222), np.float32(0.27692258), np.float32(0.25915977), np.float32(0.21272218), np.float32(0.20271195), np.float32(0.19853371), np.float32(0.18900198), np.float32(0.17242631), np.float32(0.1769742), np.float32(0.15414347), np.float32(0.14439175), np.float32(0.13797548), np.float32(0.1282393), np.float32(0.12645012), np.float32(0.12801239), np.float32(0.12051592), np.float32(0.12681422), np.float32(0.12573348), np.float32(0.11832852), np.float32(0.13261555), np.float32(0.1312134), np.float32(0.12943712), np.float32(0.13479522), np.float32(0.12917234), np.float32(0.13184643), np.float32(0.12397971), np.float32(0.11607741), np.float32(0.12930553), np.float32(0.1408193), np.float32(0.13610974), np.float32(0.12725793), np.float32(0.13041759), np.float32(0.13087983), np.float32(0.13833039), np.float32(0.1392153), np.float32(0.16530263), np.float32(0.16773225), np.float32(0.16713682), np.float32(0.20073327), np.float32(0.21112657), np.float32(0.210779), np.float32(0.21507932), np.float32(0.24891226), np.float32(0.24634475), np.float32(0.24355175), np.float32(0.22295067), np.float32(0.2072369), np.float32(0.19686623), np.float32(0.1645337), np.float32(0.15925999), np.float32(0.16614108), np.float32(0.17389545), np.float32(0.15813646), np.float32(0.18099749), np.float32(0.19769067), np.float32(0.21197242), np.float32(0.22834331), np.float32(0.2017802), np.float32(0.20049024), np.float32(0.16871452), np.float32(0.15523092), np.float32(0.13387915), np.float32(0.12403717), np.float32(0.1087965), np.float32(0.10696611), np.float32(0.10703527), np.float32(0.103578426), np.float32(0.088527076), np.float32(0.077528104), np.float32(0.08924337), np.float32(0.0877564), np.float32(0.0863168), np.float32(0.077991754), np.float32(0.090478055), np.float32(0.09534058), np.float32(0.08721047), np.float32(0.0827406), np.float32(0.09010425), np.float32(0.09370722), np.float32(0.08419847), np.float32(0.07942805), np.float32(0.08386404), np.float32(0.07514526), np.float32(0.075319394), np.float32(0.080831565), np.float32(0.08867466), np.float32(0.08499445), np.float32(0.09255127), np.float32(0.10747962), np.float32(0.10422163), np.float32(0.09618132), np.float32(0.10002719), np.float32(0.1269773), np.float32(0.12494386), np.float32(0.11410947), np.float32(0.10989345), np.float32(0.10927542), np.float32(0.10625648), np.float32(0.10329501), np.float32(0.10512594), np.float32(0.115178995), np.float32(0.11505703), np.float32(0.11940453), np.float32(0.11969524), np.float32(0.12646703), np.float32(0.13734621), np.float32(0.12935548), np.float32(0.13078673), np.float32(0.12821995), np.float32(0.12618862), np.float32(0.123038016), np.float32(0.12449115), np.float32(0.15154277), np.float32(0.13660839), np.float32(0.13442189), np.float32(0.14351515), np.float32(0.16165276), np.float32(0.1547682), np.float32(0.16736315), np.float32(0.17418045), np.float32(0.202498), np.float32(0.20914707), np.float32(0.22219077), np.float32(0.24509409), np.float32(0.24145243), np.float32(0.23742121), np.float32(0.2613161), np.float32(0.24300636), np.float32(0.22219495), np.float32(0.20937756), np.float32(0.23332962), np.float32(0.21433792), np.float32(0.20360592), np.float32(0.19390932), np.float32(0.19692709), np.float32(0.2050647), np.float32(0.19640471), np.float32(0.20700775), np.float32(0.20487052), np.float32(0.19840719), np.float32(0.20566481), np.float32(0.23135433), np.float32(0.24017383), np.float32(0.3055485), np.float32(0.30139157), np.float32(0.31411332), np.float32(0.32571122), np.float32(0.33080953), np.float32(0.37523156), np.float32(0.38489702), np.float32(0.42043364), np.float32(0.4645213), np.float32(0.51957095), np.float32(0.55898666), np.float32(0.61842), np.float32(0.6704943), np.float32(0.7238915), np.float32(0.7721363), np.float32(0.80788916), np.float32(0.8532523), np.float32(0.8768833), np.float32(0.89313644), np.float32(0.9074904), np.float32(0.9171512), np.float32(0.9204051), np.float32(0.93074137), np.float32(0.9478293), np.float32(0.952213), np.float32(0.95759624), np.float32(0.95873004), np.float32(0.9596163), np.float32(0.9640322), np.float32(0.9634371), np.float32(0.9621096), np.float32(0.9529016), np.float32(0.9483217), np.float32(0.9466207), np.float32(0.9455286), np.float32(0.95124465), np.float32(0.9602039), np.float32(0.96483475), np.float32(0.96523595), np.float32(0.9650503), np.float32(0.96784824), np.float32(0.969362), np.float32(0.9713183), np.float32(0.9741513), np.float32(0.97419906), np.float32(0.9756619), np.float32(0.9754553), np.float32(0.97525746), np.float32(0.97620934), np.float32(0.97792566), np.float32(0.9781106), np.float32(0.97861505), np.float32(0.979051), np.float32(0.9796679), np.float32(0.98109037), np.float32(0.9807885), np.float32(0.98027956), np.float32(0.9807031), np.float32(0.98007226), np.float32(0.98092365), np.float32(0.98065406), np.float32(0.9808522), np.float32(0.98005384), np.float32(0.97996855), np.float32(0.97952235), np.float32(0.9794398), np.float32(0.9794861), np.float32(0.97958404), np.float32(0.97947675), np.float32(0.97969097), np.float32(0.9789089), np.float32(0.97868997), np.float32(0.9794683), np.float32(0.9788577), np.float32(0.97791433), np.float32(0.97768515), np.float32(0.9772161), np.float32(0.97608), np.float32(0.9755304), np.float32(0.97325516), np.float32(0.9720272), np.float32(0.9720948)], 'MLTFLVGSKQAFEVSLADVSQTQLQGKNDCILEFHVDDTTGANEKDSLMEISFHIPGNNTQFVGDENRPPAQVFREKILSMADVDPGGEEAVVTFDGVAILTPRGRYNVELHLSFLRLQGQANDFKIQYSSVVRLFLLPKSNQPHTFVIVTLDPPIRKGQTLYPHIVLQFDTDNVVQNTLSINEDLLSTKYKDKLEPSYKGLIHDVFTTVLRGLSGAKVTKPGKFRSCQDGYAVKSSLKAEDGLLYPLEKSFFFLPKPPTLILHEEIDYVEFERHAAGGSNMHYFDLLIRLKSEQEHLFRNIQRNEYHNLFDFISGKGLKIMNLGDMQTTNGVAAVLQSDDDDAVDPHLERIKNEAGDESDEEDEDFVADKDDEGSPTDDSGDEESDASESGDEKKKPMKKESTKEPSSSKGVSKKKVKDGNEDGSKKKKQKKKKDPNAPKKAMSGFMFFSQMERENVKKSNPGIAFGDVGKILGDRWKQLSVEDKEPYEAKARADKKRYKDEVSGYKNPQPVNLGLGNESDSD': [np.float32(0.8610223), np.float32(0.8269609), np.float32(0.9010817), np.float32(0.90992373), np.float32(0.92435485), np.float32(0.9099733), np.float32(0.9065719), np.float32(0.91321933), np.float32(0.8846981), np.float32(0.87619925), np.float32(0.86317027), np.float32(0.6999821), np.float32(0.4276062), np.float32(0.34961274), np.float32(0.3992033), np.float32(0.39280152), np.float32(0.42385122), np.float32(0.41174954), np.float32(0.34242034), np.float32(0.31480533), np.float32(0.27896217), np.float32(0.27727598), np.float32(0.28008994), np.float32(0.30706838), np.float32(0.25985673), np.float32(0.27116263), np.float32(0.3112547), np.float32(0.30629468), np.float32(0.2988907), np.float32(0.28883886), np.float32(0.26972413), np.float32(0.24384417), np.float32(0.24522048), np.float32(0.24384417), np.float32(0.24370447), np.float32(0.23969904), np.float32(0.22696438), np.float32(0.20873316), np.float32(0.21101786), np.float32(0.20245928), np.float32(0.17701776), np.float32(0.13001788), np.float32(0.13449846), np.float32(0.12921134), np.float32(0.14619917), np.float32(0.15070948), np.float32(0.17038617), np.float32(0.16424602), np.float32(0.15736428), np.float32(0.14023113), np.float32(0.13446894), np.float32(0.12800072), np.float32(0.12698872), np.float32(0.12558264), np.float32(0.14092566), np.float32(0.14781441), np.float32(0.16415565), np.float32(0.14646035), np.float32(0.14989613), np.float32(0.1453387), np.float32(0.15376212), np.float32(0.17180061), np.float32(0.18192077), np.float32(0.20060746), np.float32(0.21085595), np.float32(0.24384417), np.float32(0.23717532), np.float32(0.26253012), np.float32(0.2810698), np.float32(0.24812153), np.float32(0.2565415), np.float32(0.24639226), np.float32(0.2380346), np.float32(0.24930415), np.float32(0.24018505), np.float32(0.266792), np.float32(0.24080929), np.float32(0.24384417), np.float32(0.23151395), np.float32(0.2198762), np.float32(0.20123753), np.float32(0.18257493), np.float32(0.15577796), np.float32(0.15565202), np.float32(0.14315893), np.float32(0.12404561), np.float32(0.1127432), np.float32(0.10231528), np.float32(0.084484674), np.float32(0.07444435), np.float32(0.073814824), np.float32(0.07864969), np.float32(0.08462713), np.float32(0.08699198), np.float32(0.09756481), np.float32(0.08735407), np.float32(0.08441356), np.float32(0.08049536), np.float32(0.07231812), np.float32(0.06460525), np.float32(0.058793668), np.float32(0.050440874), np.float32(0.045995526), np.float32(0.041815758), np.float32(0.042074263), np.float32(0.044982273), np.float32(0.045047265), np.float32(0.050921295), np.float32(0.054799616), np.float32(0.06151968), np.float32(0.065439574), np.float32(0.0727858), np.float32(0.077944905), np.float32(0.07962785), np.float32(0.08507564), np.float32(0.08458503), np.float32(0.079062656), np.float32(0.074199006), np.float32(0.06997103), np.float32(0.06793532), np.float32(0.06377349), np.float32(0.06346396), np.float32(0.06185181), np.float32(0.06117616), np.float32(0.060009994), np.float32(0.060408037), np.float32(0.06013125), np.float32(0.06349547), np.float32(0.07194077), np.float32(0.07853113), np.float32(0.08463219), np.float32(0.08770677), np.float32(0.090187244), np.float32(0.08629619), np.float32(0.08212792), np.float32(0.071716376), np.float32(0.059510488), np.float32(0.053531073), np.float32(0.044571344), np.float32(0.043542378), np.float32(0.040112063), np.float32(0.04179141), np.float32(0.041315913), np.float32(0.046554428), np.float32(0.04809461), np.float32(0.054294124), np.float32(0.05840965), np.float32(0.06505584), np.float32(0.07269769), np.float32(0.07922455), np.float32(0.08308666), np.float32(0.07974086), np.float32(0.07332948), np.float32(0.06603175), np.float32(0.053168576), np.float32(0.041964777), np.float32(0.033252414), np.float32(0.032392923), np.float32(0.031249236), np.float32(0.037745476), np.float32(0.0427889), np.float32(0.051235005), np.float32(0.059233308), np.float32(0.06320173), np.float32(0.067043595), np.float32(0.07329593), np.float32(0.07691544), np.float32(0.07581759), np.float32(0.0715726), np.float32(0.069474794), np.float32(0.061534647), np.float32(0.06264438), np.float32(0.062680185), np.float32(0.06462447), np.float32(0.06658173), np.float32(0.06754959), np.float32(0.07196), np.float32(0.075933985), np.float32(0.09299181), np.float32(0.09629215), np.float32(0.111323774), np.float32(0.11990335), np.float32(0.13584167), np.float32(0.1359181), np.float32(0.14128958), np.float32(0.14270107), np.float32(0.1465328), np.float32(0.14154872), np.float32(0.14998633), np.float32(0.1486468), np.float32(0.14166568), np.float32(0.1399352), np.float32(0.14071254), np.float32(0.14254498), np.float32(0.14370345), np.float32(0.14316653), np.float32(0.13129891), np.float32(0.11396547), np.float32(0.1045396), np.float32(0.0963295), np.float32(0.09233941), np.float32(0.08397953), np.float32(0.0684268), np.float32(0.07157737), np.float32(0.07218302), np.float32(0.06574873), np.float32(0.066642545), np.float32(0.07079987), np.float32(0.06951506), np.float32(0.0715803), np.float32(0.07466796), np.float32(0.079938546), np.float32(0.08006304), np.float32(0.082791805), np.float32(0.096114784), np.float32(0.11210354), np.float32(0.10451822), np.float32(0.111433566), np.float32(0.12880217), np.float32(0.14451963), np.float32(0.15924767), np.float32(0.17804961), np.float32(0.18624526), np.float32(0.19820243), np.float32(0.20068929), np.float32(0.19872187), np.float32(0.19838338), np.float32(0.20392746), np.float32(0.21441802), np.float32(0.22179753), np.float32(0.21277003), np.float32(0.21778704), np.float32(0.20097874), np.float32(0.1705111), np.float32(0.14762405), np.float32(0.1446029), np.float32(0.11559557), np.float32(0.13306944), np.float32(0.13273847), np.float32(0.112275064), np.float32(0.114154555), np.float32(0.10172094), np.float32(0.09198709), np.float32(0.09199091), np.float32(0.09407427), np.float32(0.10793336), np.float32(0.11984942), np.float32(0.12038735), np.float32(0.11854406), np.float32(0.11126488), np.float32(0.11594449), np.float32(0.096364774), np.float32(0.09028834), np.float32(0.08235548), np.float32(0.07528759), np.float32(0.06951951), np.float32(0.06922726), np.float32(0.06494609), np.float32(0.06735166), np.float32(0.07069969), np.float32(0.0631951), np.float32(0.05934936), np.float32(0.061365277), np.float32(0.06746359), np.float32(0.0738496), np.float32(0.08011636), np.float32(0.08818001), np.float32(0.09996668), np.float32(0.09462871), np.float32(0.0830952), np.float32(0.07824736), np.float32(0.08049287), np.float32(0.06916923), np.float32(0.06844315), np.float32(0.06757133), np.float32(0.065612175), np.float32(0.05967942), np.float32(0.056006655), np.float32(0.054670036), np.float32(0.051753074), np.float32(0.05293201), np.float32(0.060640927), np.float32(0.072361946), np.float32(0.072833076), np.float32(0.0815059), np.float32(0.079416946), np.float32(0.07976234), np.float32(0.07424756), np.float32(0.078086354), np.float32(0.0744251), np.float32(0.0647461), np.float32(0.062923275), np.float32(0.0636679), np.float32(0.06762697), np.float32(0.075804815), np.float32(0.07434065), np.float32(0.083356865), np.float32(0.089331925), np.float32(0.10020085), np.float32(0.09882134), np.float32(0.10585927), np.float32(0.11486131), np.float32(0.10237706), np.float32(0.1188683), np.float32(0.13377607), np.float32(0.14108098), np.float32(0.14355665), np.float32(0.14032653), np.float32(0.13940296), np.float32(0.13897516), np.float32(0.14574246), np.float32(0.15487628), np.float32(0.14778571), np.float32(0.15086004), np.float32(0.16206437), np.float32(0.15867424), np.float32(0.17800455), np.float32(0.18671322), np.float32(0.18501298), np.float32(0.206869), np.float32(0.21052012), np.float32(0.20246407), np.float32(0.21691734), np.float32(0.23823383), np.float32(0.2437996), np.float32(0.23744112), np.float32(0.28073132), np.float32(0.29473677), np.float32(0.30863583), np.float32(0.3544323), np.float32(0.4102857), np.float32(0.4335579), np.float32(0.44691572), np.float32(0.4727504), np.float32(0.43612292), np.float32(0.46108896), np.float32(0.47453126), np.float32(0.4859683), np.float32(0.5244393), np.float32(0.53450525), np.float32(0.59070325), np.float32(0.63869005), np.float32(0.6535451), np.float32(0.68361574), np.float32(0.7369293), np.float32(0.7660826), np.float32(0.752014), np.float32(0.7840232), np.float32(0.8056656), np.float32(0.8407907), np.float32(0.86726046), np.float32(0.8837264), np.float32(0.897135), np.float32(0.88691604), np.float32(0.87791413), np.float32(0.86994326), np.float32(0.8801108), np.float32(0.88568306), np.float32(0.8944369), np.float32(0.908662), np.float32(0.9200176), np.float32(0.9395257), np.float32(0.95212436), np.float32(0.9618565), np.float32(0.96800315), np.float32(0.96919876), np.float32(0.9704316), np.float32(0.97251534), np.float32(0.9742842), np.float32(0.9755636), np.float32(0.9770389), np.float32(0.9783478), np.float32(0.9795792), np.float32(0.9800658), np.float32(0.9805578), np.float32(0.9807935), np.float32(0.9812339), np.float32(0.9818076), np.float32(0.9826675), np.float32(0.98268074), np.float32(0.98280567), np.float32(0.9827639), np.float32(0.9833556), np.float32(0.9832729), np.float32(0.98388785), np.float32(0.9840035), np.float32(0.98414284), np.float32(0.984218), np.float32(0.9846022), np.float32(0.98463523), np.float32(0.9848208), np.float32(0.98476774), np.float32(0.9846011), np.float32(0.9849037), np.float32(0.9850926), np.float32(0.98496103), np.float32(0.98471385), np.float32(0.9844096), np.float32(0.98428184), np.float32(0.9845191), np.float32(0.98445976), np.float32(0.98495513), np.float32(0.984271), np.float32(0.9846563), np.float32(0.9848583), np.float32(0.9850064), np.float32(0.9846393), np.float32(0.9847861), np.float32(0.98456293), np.float32(0.9841421), np.float32(0.9841792), np.float32(0.98419833), np.float32(0.984168), np.float32(0.9837413), np.float32(0.98333526), np.float32(0.98393124), np.float32(0.9839579), np.float32(0.9844393), np.float32(0.98486114), np.float32(0.9851222), np.float32(0.9849555), np.float32(0.9850343), np.float32(0.9853672), np.float32(0.9850118), np.float32(0.9848977), np.float32(0.98434454), np.float32(0.98482645), np.float32(0.98423105), np.float32(0.98397785), np.float32(0.9837225), np.float32(0.9824682), np.float32(0.9818533), np.float32(0.98021895), np.float32(0.97852695), np.float32(0.9764821), np.float32(0.97365713), np.float32(0.9711864), np.float32(0.96592873), np.float32(0.962159), np.float32(0.95500475), np.float32(0.9494823), np.float32(0.9371797), np.float32(0.9226455), np.float32(0.89394766), np.float32(0.88757724), np.float32(0.8622867), np.float32(0.85165644), np.float32(0.82815105), np.float32(0.8247604), np.float32(0.849804), np.float32(0.803306), np.float32(0.8287974), np.float32(0.8394143), np.float32(0.8096684), np.float32(0.77492565), np.float32(0.76316744), np.float32(0.76300836), np.float32(0.77204424), np.float32(0.7710708), np.float32(0.76152587), np.float32(0.7642558), np.float32(0.7309276), np.float32(0.72030383), np.float32(0.7203855), np.float32(0.7311321), np.float32(0.73552376), np.float32(0.76549065), np.float32(0.7554204), np.float32(0.7531331), np.float32(0.72447765), np.float32(0.6849015), np.float32(0.6670845), np.float32(0.6225582), np.float32(0.61313015), np.float32(0.6174751), np.float32(0.6156237), np.float32(0.59064007), np.float32(0.5871967), np.float32(0.5810025), np.float32(0.56709), np.float32(0.5969249), np.float32(0.60959274), np.float32(0.67351323), np.float32(0.67616886), np.float32(0.6812164), np.float32(0.6851663), np.float32(0.73104715), np.float32(0.74876916), np.float32(0.7579172), np.float32(0.7930827), np.float32(0.8038921), np.float32(0.78631157), np.float32(0.78875893), np.float32(0.8030865), np.float32(0.82746315), np.float32(0.8390562), np.float32(0.8479421), np.float32(0.8683802), np.float32(0.8868967), np.float32(0.9002475), np.float32(0.8691786), np.float32(0.87840456), np.float32(0.88678944), np.float32(0.8972612), np.float32(0.8997819), np.float32(0.9095715), np.float32(0.90914565), np.float32(0.91899925), np.float32(0.9223669), np.float32(0.92533463), np.float32(0.92834437), np.float32(0.93226486), np.float32(0.9359465), np.float32(0.94321936), np.float32(0.94656855), np.float32(0.9585244), np.float32(0.9635413), np.float32(0.96868914), np.float32(0.97147006), np.float32(0.97219265), np.float32(0.9729091), np.float32(0.9700346), np.float32(0.9706196), np.float32(0.972356)], 'MGLLMGEARNQLRWADGKTIKNEVDLQVLHLLGPKTEADLEKKPKVAKARLAPAEKQKVAVVENGDMGTETKSLLEQLRGEALKFHKPGENYKTEGYVVTPNTMALLKQHLAITGGQVRTRFPPEPNGILHIGHAKAINFNFGYAKANGGVCFLRYDDTNPEKEEEKYFTAIREMVEWLGYQPYAVTHASDYFDQLYTWALELIRRGQAYVCHQKVEEIKGHNPPPSPWRDRPVEESLLLFEDMRKGKFGEGEATLRMKLVMEDGKMDPVAYRVKFTPHHRTGDKWCIYPTYDYTHCLCDSIEHITHSLCTKEFQARRSSYFWLCNALDVYCPVQWEYGRLNLLYTVVSKRKIIRLVETGAVRDWDDPRLFTLTALRRRGFPPEAINNFCARVGVTVAQATMEPHLLEACAREVLNEQAPRAMAVLEPLKVTITNFPAPKALEVLVPNFPADETRGFHKVPFHQTIYIEETDFREEADKGYKRLAPGQPVGLRHTGYVITVQNVIKDVSGRVMELEVTCTKSDVAEKPKAFIHWVSVPLACEVRLYERLFLHKNPEDPSEVPGGFLSDLNPDSLRVVHNALVDSSVRSAQPFDKFQFERLGYFSVDPDSEEGKMVFNRTVTLKEDPGKA': [np.float32(0.8916511), np.float32(0.9012628), np.float32(0.91086286), np.float32(0.9123102), np.float32(0.84329134), np.float32(0.72321296), np.float32(0.7256411), np.float32(0.672393), np.float32(0.559538), np.float32(0.42928973), np.float32(0.390919), np.float32(0.35658306), np.float32(0.33384916), np.float32(0.30274197), np.float32(0.3186101), np.float32(0.31423175), np.float32(0.2899435), np.float32(0.26306695), np.float32(0.26051143), np.float32(0.24112518), np.float32(0.25127864), np.float32(0.23745589), np.float32(0.24683969), np.float32(0.24907853), np.float32(0.24549197), np.float32(0.24546847), np.float32(0.24142519), np.float32(0.22246356), np.float32(0.21334013), np.float32(0.22034213), np.float32(0.2291418), np.float32(0.22130498), np.float32(0.25943443), np.float32(0.29248416), np.float32(0.3096839), np.float32(0.26419073), np.float32(0.33681488), np.float32(0.39670807), np.float32(0.52738744), np.float32(0.5421132), np.float32(0.5708084), np.float32(0.5999385), np.float32(0.6263448), np.float32(0.65894806), np.float32(0.6980163), np.float32(0.7908658), np.float32(0.79187536), np.float32(0.6869695), np.float32(0.66412234), np.float32(0.6507334), np.float32(0.6023293), np.float32(0.6033832), np.float32(0.6868341), np.float32(0.61765116), np.float32(0.6114888), np.float32(0.5802971), np.float32(0.5579308), np.float32(0.49946082), np.float32(0.510385), np.float32(0.4758056), np.float32(0.43758807), np.float32(0.41548282), np.float32(0.37717095), np.float32(0.33764255), np.float32(0.33702633), np.float32(0.31873143), np.float32(0.23398264), np.float32(0.18265983), np.float32(0.16829023), np.float32(0.1658681), np.float32(0.15894446), np.float32(0.14903475), np.float32(0.15786177), np.float32(0.14777094), np.float32(0.15653946), np.float32(0.16850798), np.float32(0.16071479), np.float32(0.16799702), np.float32(0.15046436), np.float32(0.1471001), np.float32(0.14584616), np.float32(0.13658246), np.float32(0.12568112), np.float32(0.13741831), np.float32(0.14107768), np.float32(0.1305825), np.float32(0.1408762), np.float32(0.13691536), np.float32(0.122747526), np.float32(0.11573702), np.float32(0.12518303), np.float32(0.10899326), np.float32(0.0915585), np.float32(0.081182), np.float32(0.077514164), np.float32(0.074618645), np.float32(0.065529466), np.float32(0.068909764), np.float32(0.07125465), np.float32(0.056609705), np.float32(0.05111297), np.float32(0.05007525), np.float32(0.041678328), np.float32(0.04136771), np.float32(0.04370761), np.float32(0.03979869), np.float32(0.0350187), np.float32(0.033718318), np.float32(0.035605706), np.float32(0.039277002), np.float32(0.038069345), np.float32(0.042181496), np.float32(0.05087151), np.float32(0.05633576), np.float32(0.05358293), np.float32(0.057116874), np.float32(0.056599773), np.float32(0.058947187), np.float32(0.060020044), np.float32(0.0661084), np.float32(0.060905676), np.float32(0.05210343), np.float32(0.053291123), np.float32(0.054524213), np.float32(0.05866275), np.float32(0.057249308), np.float32(0.05385193), np.float32(0.04807727), np.float32(0.04389765), np.float32(0.0417434), np.float32(0.04139065), np.float32(0.036114637), np.float32(0.031922065), np.float32(0.028791774), np.float32(0.03059847), np.float32(0.029567523), np.float32(0.030290933), np.float32(0.027952507), np.float32(0.024818428), np.float32(0.021122525), np.float32(0.019790996), np.float32(0.017657643), np.float32(0.017047059), np.float32(0.01616965), np.float32(0.016273415), np.float32(0.017165532), np.float32(0.020257818), np.float32(0.023128225), np.float32(0.024411855), np.float32(0.028828248), np.float32(0.040060513), np.float32(0.051182847), np.float32(0.059752062), np.float32(0.06352985), np.float32(0.07277974), np.float32(0.07767566), np.float32(0.07138851), np.float32(0.068521224), np.float32(0.06868328), np.float32(0.061477154), np.float32(0.0491658), np.float32(0.0498046), np.float32(0.055872813), np.float32(0.055866715), np.float32(0.056158777), np.float32(0.06161765), np.float32(0.07004798), np.float32(0.06845863), np.float32(0.07563801), np.float32(0.07556264), np.float32(0.07229828), np.float32(0.06790714), np.float32(0.06207927), np.float32(0.057659104), np.float32(0.049007334), np.float32(0.044657297), np.float32(0.043253075), np.float32(0.04089959), np.float32(0.037544984), np.float32(0.03809824), np.float32(0.039851904), np.float32(0.040396247), np.float32(0.041167784), np.float32(0.045619823), np.float32(0.043880023), np.float32(0.04109954), np.float32(0.04043676), np.float32(0.041041024), np.float32(0.039212987), np.float32(0.03683171), np.float32(0.038081232), np.float32(0.03426432), np.float32(0.03138538), np.float32(0.030819766), np.float32(0.033257555), np.float32(0.03191035), np.float32(0.031241478), np.float32(0.031321473), np.float32(0.032929137), np.float32(0.030433202), np.float32(0.029632015), np.float32(0.031701084), np.float32(0.03228017), np.float32(0.030534942), np.float32(0.031772137), np.float32(0.036746807), np.float32(0.038404346), np.float32(0.035704564), np.float32(0.042557754), np.float32(0.05053486), np.float32(0.059427492), np.float32(0.074509546), np.float32(0.098227516), np.float32(0.12336743), np.float32(0.14605263), np.float32(0.1726917), np.float32(0.20012386), np.float32(0.20008728), np.float32(0.19844942), np.float32(0.21274573), np.float32(0.2115186), np.float32(0.20129947), np.float32(0.20314804), np.float32(0.22562358), np.float32(0.24010825), np.float32(0.23994759), np.float32(0.22147909), np.float32(0.2020776), np.float32(0.2030375), np.float32(0.17277728), np.float32(0.17094237), np.float32(0.20874843), np.float32(0.16500238), np.float32(0.16084637), np.float32(0.16234054), np.float32(0.14878601), np.float32(0.14655177), np.float32(0.11489855), np.float32(0.1188745), np.float32(0.11877313), np.float32(0.11227784), np.float32(0.106395625), np.float32(0.09921538), np.float32(0.0845453), np.float32(0.07293307), np.float32(0.07246694), np.float32(0.07004151), np.float32(0.06787628), np.float32(0.059893023), np.float32(0.06818812), np.float32(0.07244601), np.float32(0.07957536), np.float32(0.093591645), np.float32(0.114076935), np.float32(0.1419939), np.float32(0.15048416), np.float32(0.16089348), np.float32(0.15581378), np.float32(0.15135048), np.float32(0.1448131), np.float32(0.11698809), np.float32(0.10944633), np.float32(0.09604797), np.float32(0.08878506), np.float32(0.0782), np.float32(0.07377958), np.float32(0.07447442), np.float32(0.086510815), np.float32(0.09880553), np.float32(0.11346035), np.float32(0.12323033), np.float32(0.13541257), np.float32(0.14508805), np.float32(0.15319723), np.float32(0.14988817), np.float32(0.13720508), np.float32(0.12429344), np.float32(0.11268705), np.float32(0.10116786), np.float32(0.10123617), np.float32(0.09266346), np.float32(0.092312716), np.float32(0.08576598), np.float32(0.08404443), np.float32(0.090319335), np.float32(0.08355358), np.float32(0.08262573), np.float32(0.06965641), np.float32(0.07789815), np.float32(0.08186847), np.float32(0.07505191), np.float32(0.07342872), np.float32(0.07181434), np.float32(0.057288516), np.float32(0.050740197), np.float32(0.04878063), np.float32(0.042149685), np.float32(0.039093085), np.float32(0.041840747), np.float32(0.047076024), np.float32(0.05676771), np.float32(0.06659087), np.float32(0.064252764), np.float32(0.06622202), np.float32(0.068821795), np.float32(0.07092087), np.float32(0.0784279), np.float32(0.07744702), np.float32(0.07326878), np.float32(0.07388048), np.float32(0.07311455), np.float32(0.07790054), np.float32(0.068321675), np.float32(0.06614994), np.float32(0.0718843), np.float32(0.06377002), np.float32(0.06218207), np.float32(0.07192113), np.float32(0.075019546), np.float32(0.07197077), np.float32(0.06963878), np.float32(0.071139574), np.float32(0.0855601), np.float32(0.07689149), np.float32(0.06924209), np.float32(0.06924931), np.float32(0.0725222), np.float32(0.06966395), np.float32(0.0653463), np.float32(0.055775646), np.float32(0.04835495), np.float32(0.042809784), np.float32(0.03824763), np.float32(0.036859307), np.float32(0.038176514), np.float32(0.03951339), np.float32(0.0411551), np.float32(0.048496313), np.float32(0.049806114), np.float32(0.05687242), np.float32(0.059956413), np.float32(0.052170083), np.float32(0.049387924), np.float32(0.049488753), np.float32(0.051224146), np.float32(0.04489313), np.float32(0.04601612), np.float32(0.049762785), np.float32(0.050916113), np.float32(0.051471017), np.float32(0.048454907), np.float32(0.05013466), np.float32(0.05413417), np.float32(0.05506572), np.float32(0.06264183), np.float32(0.068936065), np.float32(0.06835688), np.float32(0.074326836), np.float32(0.076441206), np.float32(0.07914908), np.float32(0.07683189), np.float32(0.07173398), np.float32(0.06515709), np.float32(0.053660907), np.float32(0.047777813), np.float32(0.05182296), np.float32(0.058459885), np.float32(0.062823884), np.float32(0.07665393), np.float32(0.080452204), np.float32(0.08114113), np.float32(0.08307978), np.float32(0.0912137), np.float32(0.09130854), np.float32(0.088785194), np.float32(0.08766231), np.float32(0.08148597), np.float32(0.07628992), np.float32(0.069969155), np.float32(0.06585423), np.float32(0.068352506), np.float32(0.062085506), np.float32(0.065930985), np.float32(0.062371876), np.float32(0.0646672), np.float32(0.06611839), np.float32(0.067951076), np.float32(0.07141877), np.float32(0.0760345), np.float32(0.07928113), np.float32(0.07428321), np.float32(0.06619546), np.float32(0.06326468), np.float32(0.06863254), np.float32(0.06403893), np.float32(0.056789834), np.float32(0.052707497), np.float32(0.052606735), np.float32(0.045032978), np.float32(0.040857647), np.float32(0.04253865), np.float32(0.049026243), np.float32(0.05222185), np.float32(0.050882403), np.float32(0.05567003), np.float32(0.06459356), np.float32(0.07394035), np.float32(0.0769017), np.float32(0.08248772), np.float32(0.09178309), np.float32(0.088637404), np.float32(0.08018578), np.float32(0.08271539), np.float32(0.076205805), np.float32(0.073495775), np.float32(0.074677914), np.float32(0.07849355), np.float32(0.07099453), np.float32(0.07828668), np.float32(0.08559988), np.float32(0.08370723), np.float32(0.080730334), np.float32(0.099039495), np.float32(0.11177207), np.float32(0.10170481), np.float32(0.10343869), np.float32(0.11438645), np.float32(0.12395284), np.float32(0.11862992), np.float32(0.10008909), np.float32(0.08643797), np.float32(0.0938034), np.float32(0.0813046), np.float32(0.07350651), np.float32(0.0696265), np.float32(0.07422321), np.float32(0.08390004), np.float32(0.0824991), np.float32(0.08624205), np.float32(0.091180325), np.float32(0.09426564), np.float32(0.10209839), np.float32(0.10470215), np.float32(0.11399071), np.float32(0.11859358), np.float32(0.12910429), np.float32(0.12611566), np.float32(0.13457565), np.float32(0.13425481), np.float32(0.12741461), np.float32(0.12658434), np.float32(0.11577129), np.float32(0.10526282), np.float32(0.10727888), np.float32(0.0970768), np.float32(0.09056142), np.float32(0.085251644), np.float32(0.08892607), np.float32(0.09685186), np.float32(0.094986506), np.float32(0.09234995), np.float32(0.095082015), np.float32(0.09173852), np.float32(0.09961701), np.float32(0.10171718), np.float32(0.10208482), np.float32(0.111712), np.float32(0.108727954), np.float32(0.10469754), np.float32(0.105633095), np.float32(0.11301468), np.float32(0.11157929), np.float32(0.116095506), np.float32(0.12646893), np.float32(0.13919748), np.float32(0.144832), np.float32(0.1511546), np.float32(0.16879158), np.float32(0.17705736), np.float32(0.1837969), np.float32(0.19734468), np.float32(0.19540247), np.float32(0.19643204), np.float32(0.17992817), np.float32(0.17275384), np.float32(0.15538757), np.float32(0.13919388), np.float32(0.11514343), np.float32(0.10046834), np.float32(0.0907252), np.float32(0.08228962), np.float32(0.0691316), np.float32(0.066521585), np.float32(0.059368093), np.float32(0.058898296), np.float32(0.06030098), np.float32(0.05806005), np.float32(0.064987026), np.float32(0.06434112), np.float32(0.06415411), np.float32(0.05768166), np.float32(0.055081643), np.float32(0.05723851), np.float32(0.0524444), np.float32(0.05520201), np.float32(0.050642453), np.float32(0.04621236), np.float32(0.047922008), np.float32(0.052959792), np.float32(0.0623975), np.float32(0.06908977), np.float32(0.08303415), np.float32(0.09509661), np.float32(0.112750135), np.float32(0.12497301), np.float32(0.12886879), np.float32(0.13436437), np.float32(0.16427456), np.float32(0.14853291), np.float32(0.13232863), np.float32(0.12598628), np.float32(0.1139686), np.float32(0.09656751), np.float32(0.087489635), np.float32(0.089786395), np.float32(0.081970386), np.float32(0.077176005), np.float32(0.08168786), np.float32(0.08108739), np.float32(0.08445359), np.float32(0.08560941), np.float32(0.08407622), np.float32(0.07835576), np.float32(0.06446142), np.float32(0.05470525), np.float32(0.05118928), np.float32(0.05126588), np.float32(0.04407354), np.float32(0.037175354), np.float32(0.03379344), np.float32(0.036438227), np.float32(0.03779055), np.float32(0.04358844), np.float32(0.05350501), np.float32(0.0709282), np.float32(0.081761576), np.float32(0.0927509), np.float32(0.11219249), np.float32(0.14777057), np.float32(0.17701685), np.float32(0.18711904), np.float32(0.2233874), np.float32(0.24751687), np.float32(0.23156653), np.float32(0.24625409), np.float32(0.20767437), np.float32(0.21005593), np.float32(0.19545862), np.float32(0.19685689), np.float32(0.20706616), np.float32(0.20507373), np.float32(0.209047), np.float32(0.21195138), np.float32(0.23932147), np.float32(0.24911939), np.float32(0.26507106), np.float32(0.26334217), np.float32(0.25825465), np.float32(0.20026448), np.float32(0.19679311), np.float32(0.16118616), np.float32(0.13430664), np.float32(0.11476139), np.float32(0.10997747), np.float32(0.096109375), np.float32(0.099330805), np.float32(0.099648684), np.float32(0.10227885), np.float32(0.1236779), np.float32(0.13533065), np.float32(0.1269244), np.float32(0.13597377), np.float32(0.16232479), np.float32(0.15338649), np.float32(0.14061871), np.float32(0.14453885), np.float32(0.15278688), np.float32(0.15664797), np.float32(0.15041955), np.float32(0.16836959), np.float32(0.17618653), np.float32(0.17456448), np.float32(0.19530022), np.float32(0.19257212), np.float32(0.20916806), np.float32(0.23759104), np.float32(0.30215374), np.float32(0.31182107), np.float32(0.3196742), np.float32(0.30860916), np.float32(0.30379072), np.float32(0.3156958), np.float32(0.3051441), np.float32(0.2948352), np.float32(0.28917876), np.float32(0.296213), np.float32(0.28783175), np.float32(0.28754956), np.float32(0.28849274), np.float32(0.28530702), np.float32(0.29136488), np.float32(0.28817642), np.float32(0.30169877), np.float32(0.33881733), np.float32(0.36285675), np.float32(0.43963104), np.float32(0.49507552), np.float32(0.5348657), np.float32(0.555283), np.float32(0.54030484), np.float32(0.53930634), np.float32(0.5104374), np.float32(0.5012094), np.float32(0.45216736), np.float32(0.44514012), np.float32(0.3108053), np.float32(0.34543404), np.float32(0.662416), np.float32(0.005960458)], 'MQEAAKFVVKKRNLKLRDRELRLSHAKADATPSKRSNPSSTQAPTPSKRPNTSSTQAPGTPSKKFSVASRSPSSSVNRSNRKANASYQGLRATKSDVHKKTQGGEKPKQRLTKRPSVAARKAKANLHKEKSGAPKQAGIKRKLDSRTPDSAMRNKKVKKNR': [np.float32(0.7357309), np.float32(0.7274134), np.float32(0.74063426), np.float32(0.75216484), np.float32(0.7529388), np.float32(0.7542276), np.float32(0.7491405), np.float32(0.7353305), np.float32(0.7375198), np.float32(0.7183275), np.float32(0.7352308), np.float32(0.7362101), np.float32(0.7318227), np.float32(0.74296707), np.float32(0.7542976), np.float32(0.77133083), np.float32(0.78685725), np.float32(0.81098294), np.float32(0.8134745), np.float32(0.8167096), np.float32(0.83357567), np.float32(0.8498189), np.float32(0.8605274), np.float32(0.8699238), np.float32(0.87323755), np.float32(0.88413113), np.float32(0.89829), np.float32(0.9117192), np.float32(0.92215097), np.float32(0.93638813), np.float32(0.9494592), np.float32(0.9558004), np.float32(0.9612344), np.float32(0.9658612), np.float32(0.96804094), np.float32(0.97155917), np.float32(0.9765461), np.float32(0.9790332), np.float32(0.9807782), np.float32(0.9819186), np.float32(0.9827535), np.float32(0.9829479), np.float32(0.9828136), np.float32(0.9833408), np.float32(0.9842748), np.float32(0.98406976), np.float32(0.98375297), np.float32(0.9835873), np.float32(0.9840937), np.float32(0.98390216), np.float32(0.98373646), np.float32(0.98424315), np.float32(0.9847995), np.float32(0.9849076), np.float32(0.9845034), np.float32(0.98488545), np.float32(0.9848068), np.float32(0.9845722), np.float32(0.9849262), np.float32(0.9844105), np.float32(0.9844051), np.float32(0.9840305), np.float32(0.9840396), np.float32(0.9835482), np.float32(0.98352206), np.float32(0.98346287), np.float32(0.98354846), np.float32(0.9828964), np.float32(0.98206115), np.float32(0.9827747), np.float32(0.9826483), np.float32(0.9819661), np.float32(0.9817768), np.float32(0.9809534), np.float32(0.98079187), np.float32(0.9796458), np.float32(0.9793671), np.float32(0.9776909), np.float32(0.9783172), np.float32(0.97722626), np.float32(0.9765845), np.float32(0.9762866), np.float32(0.97509074), np.float32(0.97527176), np.float32(0.97463685), np.float32(0.9739809), np.float32(0.97476137), np.float32(0.9755839), np.float32(0.9754242), np.float32(0.97507906), np.float32(0.97588557), np.float32(0.9767144), np.float32(0.97577035), np.float32(0.9768828), np.float32(0.97814137), np.float32(0.97857463), np.float32(0.9793005), np.float32(0.9802658), np.float32(0.98095644), np.float32(0.9809327), np.float32(0.98043907), np.float32(0.9804371), np.float32(0.9810916), np.float32(0.98073524), np.float32(0.9806933), np.float32(0.9810033), np.float32(0.9788366), np.float32(0.9787066), np.float32(0.979151), np.float32(0.97911876), np.float32(0.97779775), np.float32(0.97840345), np.float32(0.97785085), np.float32(0.9778683), np.float32(0.9757376), np.float32(0.9762974), np.float32(0.9768562), np.float32(0.97582304), np.float32(0.97701454), np.float32(0.97788256), np.float32(0.9775168), np.float32(0.9763515), np.float32(0.975503), np.float32(0.9756757), np.float32(0.97551084), np.float32(0.97476137), np.float32(0.97308266), np.float32(0.97453296), np.float32(0.9746046), np.float32(0.97368884), np.float32(0.9731443), np.float32(0.97442096), np.float32(0.9734654), np.float32(0.97242975), np.float32(0.9730813), np.float32(0.97204846), np.float32(0.97311294), np.float32(0.97405803), np.float32(0.97426796), np.float32(0.9730206), np.float32(0.97401834), np.float32(0.9735467), np.float32(0.9729441), np.float32(0.9724992), np.float32(0.9735078), np.float32(0.97244114), np.float32(0.9727769), np.float32(0.9703784), np.float32(0.96787196), np.float32(0.96606857), np.float32(0.96516645), np.float32(0.9652042), np.float32(0.96618074), np.float32(0.96478224), np.float32(0.96490264), np.float32(0.9628937), np.float32(0.9605324), np.float32(0.95814246), np.float32(0.9500414), np.float32(0.9487768), np.float32(0.9464845)], 'MNFNTNTPVTTTLILSLPSILPIYLHHPVATQLHHHPPPSNATMVSSHLTPILYLTLLLVTFSCVCSKTSKPPVAPTKIGNGYRLVSLQESPDGGLVGHLQVNKQNKIYGPDIPHLQLYIKHETDDRLRVHITDAQNQRWEVPYNLLPRTQPPTPSQQPFTRTLKNPITVSESSGNELIFSYISNPFSFAVRRKSNGQTIFNSSSDGSNSLVFKDQYIEISTTLPKTASLYGLGENSQPHGIKLYPNDPYTLWTTDQSAINLNMDLYGSHPVYMDMRNVGGDPYAHGVLLLNSNGMDVFYRGDSLTYKVIGGVLDFYFFAGPTPLAVVDQYTQLIGRPAAMPYWSLGFHQCRWGYHNLSVVEDVVENYKKANIPLDVIWNDDDHMDGHKDFTLNPNAYPRPKLLDFLQRIHARGMKYIVIIDPGIGVNTSYGTYQRGLAKDVFIKYEGKPYLAQVWPGAVNFPDFLNPATVAWWGDEVRRFHELVPVDGLWIDMNEASNFCSGLCTLPEGKQCPTGTGPGWICCLDCKNITKTRWDDPPYKINASGTHVPIGYKTIATSAVHYNGVREYDAHSIYGFSHAIATHKALQGLEGKRPFILSRSTFVGSGHYTAHWTGDNQGTWNDIKYSIYTMLNFGIFGIPMVGSDICGFYPQPTEELCNRWIELGAFYPFSRDHANYYSPRQELYQWETVATSARNALGMRYKLLPYLYTLTYEAHTTGAPIARPLFFSFPTIQELYGLSTQFLLGESLMVSPVLDQGRTNVSAVFPPGTWYSLFDPSQAIVSKDTQTFTLDAPLHVINVHLYQNTILPMQRGGMISKEARMTPFTLIVTFPAGATDAKAKGKLFLDNDELPEMQLGNGQSTYVEFSASTSKEMVKVWSDVQESKFALDKGWVIEKICVLGLSGVGSAFSIEVEGNSDILDVSNVELAQTEHKFIYGAEDMKSVMVEVGGLDLPVGKKFTMSWKMGIS': [np.float32(0.72282654), np.float32(0.81060255), np.float32(0.76888967), np.float32(0.8450204), np.float32(0.8374196), np.float32(0.8781173), np.float32(0.9063779), np.float32(0.9293677), np.float32(0.93226427), np.float32(0.92371225), np.float32(0.92026544), np.float32(0.9306592), np.float32(0.9166663), np.float32(0.9090565), np.float32(0.90866125), np.float32(0.9038303), np.float32(0.8845408), np.float32(0.85781264), np.float32(0.8366456), np.float32(0.8324121), np.float32(0.8430164), np.float32(0.81476563), np.float32(0.8714412), np.float32(0.8796662), np.float32(0.8741772), np.float32(0.8680809), np.float32(0.87100977), np.float32(0.8625002), np.float32(0.8590331), np.float32(0.8506744), np.float32(0.8328744), np.float32(0.84131324), np.float32(0.8280077), np.float32(0.79721737), np.float32(0.761506), np.float32(0.73682964), np.float32(0.7586514), np.float32(0.73119354), np.float32(0.68281156), np.float32(0.655511), np.float32(0.603484), np.float32(0.6320239), np.float32(0.6538071), np.float32(0.7066313), np.float32(0.7632285), np.float32(0.79507357), np.float32(0.74860746), np.float32(0.68331486), np.float32(0.6459108), np.float32(0.62222725), np.float32(0.58128566), np.float32(0.6511439), np.float32(0.67785746), np.float32(0.62637365), np.float32(0.5750943), np.float32(0.614395), np.float32(0.66499525), np.float32(0.7121005), np.float32(0.73097897), np.float32(0.75674325), np.float32(0.75890857), np.float32(0.78884333), np.float32(0.81366515), np.float32(0.7987155), np.float32(0.811064), np.float32(0.82449734), np.float32(0.82320243), np.float32(0.78733677), np.float32(0.77186364), np.float32(0.7595102), np.float32(0.78447944), np.float32(0.76985246), np.float32(0.77413857), np.float32(0.7293531), np.float32(0.6302689), np.float32(0.5514365), np.float32(0.4753681), np.float32(0.46341968), np.float32(0.45039672), np.float32(0.4406218), np.float32(0.40822455), np.float32(0.40701514), np.float32(0.4089309), np.float32(0.3031829), np.float32(0.30624998), np.float32(0.24366131), np.float32(0.18965794), np.float32(0.1329495), np.float32(0.10788889), np.float32(0.11357823), np.float32(0.1046749), np.float32(0.10338318), np.float32(0.104835786), np.float32(0.10829857), np.float32(0.12779893), np.float32(0.14851367), np.float32(0.15225367), np.float32(0.17659885), np.float32(0.2060375), np.float32(0.23158088), np.float32(0.22280765), np.float32(0.20716742), np.float32(0.21539894), np.float32(0.21306153), np.float32(0.1980525), np.float32(0.19596106), np.float32(0.19865401), np.float32(0.1493524), np.float32(0.14447065), np.float32(0.11429791), np.float32(0.091370165), np.float32(0.09120445), np.float32(0.0857617), np.float32(0.087766275), np.float32(0.09870997), np.float32(0.101252876), np.float32(0.09407809), np.float32(0.08376849), np.float32(0.07868928), np.float32(0.070366845), np.float32(0.0662815), np.float32(0.067910925), np.float32(0.071666986), np.float32(0.073649295), np.float32(0.075171046), np.float32(0.08583605), np.float32(0.08967908), np.float32(0.0904904), np.float32(0.09726456), np.float32(0.0989286), np.float32(0.102303065), np.float32(0.10635589), np.float32(0.11502868), np.float32(0.11769092), np.float32(0.1302517), np.float32(0.137538), np.float32(0.1376539), np.float32(0.1470205), np.float32(0.16095008), np.float32(0.19340968), np.float32(0.2194316), np.float32(0.25625193), np.float32(0.2885496), np.float32(0.28878784), np.float32(0.3409824), np.float32(0.37591898), np.float32(0.3977528), np.float32(0.41936916), np.float32(0.41197497), np.float32(0.41569546), np.float32(0.40345976), np.float32(0.37168857), np.float32(0.523354), np.float32(0.53704035), np.float32(0.5480209), np.float32(0.56056386), np.float32(0.5352428), np.float32(0.48072875), np.float32(0.39499313), np.float32(0.38659802), np.float32(0.3575628), np.float32(0.26271132), np.float32(0.29817355), np.float32(0.23702152), np.float32(0.20350884), np.float32(0.19744045), np.float32(0.21530521), np.float32(0.20488931), np.float32(0.1742691), np.float32(0.14674212), np.float32(0.09727829), np.float32(0.085066915), np.float32(0.07853832), np.float32(0.0747489), np.float32(0.07249747), np.float32(0.06579751), np.float32(0.061765816), np.float32(0.056390528), np.float32(0.056027405), np.float32(0.046052396), np.float32(0.04941819), np.float32(0.047528327), np.float32(0.053672202), np.float32(0.05434818), np.float32(0.057030123), np.float32(0.062546045), np.float32(0.067372635), np.float32(0.06306432), np.float32(0.068001), np.float32(0.07024224), np.float32(0.07069923), np.float32(0.071928754), np.float32(0.07587788), np.float32(0.08364741), np.float32(0.09408723), np.float32(0.10082205), np.float32(0.09768946), np.float32(0.09835972), np.float32(0.08206692), np.float32(0.07726251), np.float32(0.07164691), np.float32(0.06585312), np.float32(0.07435256), np.float32(0.08365481), np.float32(0.08866516), np.float32(0.07889495), np.float32(0.07838885), np.float32(0.07417566), np.float32(0.05929508), np.float32(0.05841655), np.float32(0.061633535), np.float32(0.062590554), np.float32(0.06334849), np.float32(0.07093245), np.float32(0.075992), np.float32(0.075751565), np.float32(0.07259695), np.float32(0.069943145), np.float32(0.062828474), np.float32(0.05782412), np.float32(0.050686385), np.float32(0.04552528), np.float32(0.04612682), np.float32(0.054200135), np.float32(0.060352463), np.float32(0.0731238), np.float32(0.076219805), np.float32(0.082082696), np.float32(0.08187311), np.float32(0.07835254), np.float32(0.081083536), np.float32(0.07735345), np.float32(0.07635528), np.float32(0.073612556), np.float32(0.066815004), np.float32(0.06623238), np.float32(0.06680925), np.float32(0.06655223), np.float32(0.064492814), np.float32(0.066558465), np.float32(0.06713202), np.float32(0.06805666), np.float32(0.06702081), np.float32(0.066474155), np.float32(0.06868302), np.float32(0.07151004), np.float32(0.06907652), np.float32(0.0580978), np.float32(0.051269017), np.float32(0.04753099), np.float32(0.04116325), np.float32(0.039542418), np.float32(0.036616445), np.float32(0.03424431), np.float32(0.0362487), np.float32(0.037995882), np.float32(0.04287138), np.float32(0.044540893), np.float32(0.043922365), np.float32(0.04095842), np.float32(0.036445424), np.float32(0.031899508), np.float32(0.029600235), np.float32(0.031832922), np.float32(0.030204454), np.float32(0.033709183), np.float32(0.03467454), np.float32(0.033333912), np.float32(0.03261627), np.float32(0.03330992), np.float32(0.036090676), np.float32(0.036299013), np.float32(0.03754833), np.float32(0.03622351), np.float32(0.03411004), np.float32(0.031866893), np.float32(0.032623187), np.float32(0.028499005), np.float32(0.025779683), np.float32(0.02266133), np.float32(0.019985942), np.float32(0.02168811), np.float32(0.022707252), np.float32(0.023415098), np.float32(0.023528457), np.float32(0.023871964), np.float32(0.022387438), np.float32(0.019852245), np.float32(0.019634746), np.float32(0.01774209), np.float32(0.016149864), np.float32(0.018066823), np.float32(0.014353394), np.float32(0.013037751), np.float32(0.013282966), np.float32(0.011759642), np.float32(0.012146741), np.float32(0.012919999), np.float32(0.013208525), np.float32(0.014216237), np.float32(0.015885893), np.float32(0.016915571), np.float32(0.016337706), np.float32(0.016877979), np.float32(0.016698908), np.float32(0.015396612), np.float32(0.013282396), np.float32(0.013021164), np.float32(0.013815587), np.float32(0.014193928), np.float32(0.016764319), np.float32(0.018900003), np.float32(0.0204527), np.float32(0.019745184), np.float32(0.018887687), np.float32(0.016372595), np.float32(0.015190297), np.float32(0.016323756), np.float32(0.016945602), np.float32(0.016115723), np.float32(0.01605354), np.float32(0.017824013), np.float32(0.018307393), np.float32(0.018229717), np.float32(0.019458594), np.float32(0.021646565), np.float32(0.022108056), np.float32(0.023837758), np.float32(0.025094006), np.float32(0.02579743), np.float32(0.027246123), np.float32(0.03104962), np.float32(0.030641403), np.float32(0.02839329), np.float32(0.02628715), np.float32(0.027161855), np.float32(0.026682816), np.float32(0.027161973), np.float32(0.026022311), np.float32(0.026312456), np.float32(0.027942883), np.float32(0.026497956), np.float32(0.024454694), np.float32(0.028348703), np.float32(0.027600117), np.float32(0.024312578), np.float32(0.024829505), np.float32(0.02615492), np.float32(0.024203105), np.float32(0.020872304), np.float32(0.022372644), np.float32(0.023728212), np.float32(0.024305526), np.float32(0.02431855), np.float32(0.027310632), np.float32(0.030535547), np.float32(0.02767518), np.float32(0.03147062), np.float32(0.039024066), np.float32(0.041177545), np.float32(0.048995223), np.float32(0.048865657), np.float32(0.05126414), np.float32(0.04915015), np.float32(0.053452693), np.float32(0.05303242), np.float32(0.050497614), np.float32(0.04874948), np.float32(0.051074646), np.float32(0.053718798), np.float32(0.057167795), np.float32(0.065537624), np.float32(0.07438113), np.float32(0.07912106), np.float32(0.07865933), np.float32(0.07367673), np.float32(0.07605829), np.float32(0.09156009), np.float32(0.085084654), np.float32(0.06872812), np.float32(0.07553756), np.float32(0.062293507), np.float32(0.054322988), np.float32(0.05794182), np.float32(0.053756658), np.float32(0.057176515), np.float32(0.0539655), np.float32(0.055087335), np.float32(0.058534767), np.float32(0.07026917), np.float32(0.07762164), np.float32(0.08886812), np.float32(0.088600785), np.float32(0.09244877), np.float32(0.07510011), np.float32(0.059545323), np.float32(0.06358127), np.float32(0.06541699), np.float32(0.054166324), np.float32(0.05045641), np.float32(0.05664989), np.float32(0.05765215), np.float32(0.057676088), np.float32(0.059284054), np.float32(0.058174923), np.float32(0.052679863), np.float32(0.04824448), np.float32(0.04157062), np.float32(0.033095155), np.float32(0.025908755), np.float32(0.025029687), np.float32(0.02353837), np.float32(0.023049168), np.float32(0.019321674), np.float32(0.01653928), np.float32(0.01677222), np.float32(0.017028507), np.float32(0.015620631), np.float32(0.017296739), np.float32(0.019344276), np.float32(0.018339852), np.float32(0.016660804), np.float32(0.016763015), np.float32(0.0159046), np.float32(0.01400227), np.float32(0.011929632), np.float32(0.011006639), np.float32(0.011392505), np.float32(0.011918615), np.float32(0.013544649), np.float32(0.014009717), np.float32(0.0147969145), np.float32(0.01468064), np.float32(0.01656711), np.float32(0.01847253), np.float32(0.021306071), np.float32(0.021429121), np.float32(0.024971925), np.float32(0.028508954), np.float32(0.029555717), np.float32(0.028272234), np.float32(0.026880331), np.float32(0.028152563), np.float32(0.029079454), np.float32(0.027684342), np.float32(0.030685423), np.float32(0.032797456), np.float32(0.03075749), np.float32(0.030967107), np.float32(0.029588373), np.float32(0.028514257), np.float32(0.029460806), np.float32(0.027238471), np.float32(0.027204618), np.float32(0.02819721), np.float32(0.03270808), np.float32(0.042258933), np.float32(0.046044875), np.float32(0.045106225), np.float32(0.03787628), np.float32(0.03629984), np.float32(0.033546217), np.float32(0.027340975), np.float32(0.027319042), np.float32(0.032494746), np.float32(0.034180954), np.float32(0.033404272), np.float32(0.03760508), np.float32(0.040792618), np.float32(0.03526018), np.float32(0.03473707), np.float32(0.039439052), np.float32(0.041240886), np.float32(0.04045816), np.float32(0.04668053), np.float32(0.048187103), np.float32(0.044260792), np.float32(0.051912464), np.float32(0.050174374), np.float32(0.047126193), np.float32(0.0372758), np.float32(0.039908666), np.float32(0.038879827), np.float32(0.04283441), np.float32(0.04418593), np.float32(0.048634447), np.float32(0.055886373), np.float32(0.058743827), np.float32(0.052665886), np.float32(0.047440685), np.float32(0.0469756), np.float32(0.04547476), np.float32(0.042418867), np.float32(0.038761575), np.float32(0.038151477), np.float32(0.035745244), np.float32(0.035733845), np.float32(0.04624116), np.float32(0.04806696), np.float32(0.054112963), np.float32(0.05585665), np.float32(0.05487046), np.float32(0.06413652), np.float32(0.077384695), np.float32(0.09125554), np.float32(0.11650215), np.float32(0.13541184), np.float32(0.124574654), np.float32(0.10501258), np.float32(0.08811147), np.float32(0.071941406), np.float32(0.06533106), np.float32(0.05890053), np.float32(0.06533423), np.float32(0.066163115), np.float32(0.06341726), np.float32(0.07332998), np.float32(0.08694295), np.float32(0.07914116), np.float32(0.08593026), np.float32(0.08723265), np.float32(0.081173), np.float32(0.08900729), np.float32(0.080941714), np.float32(0.08535927), np.float32(0.1013692), np.float32(0.093332574), np.float32(0.09109193), np.float32(0.09398003), np.float32(0.09757511), np.float32(0.085775405), np.float32(0.10457245), np.float32(0.11376398), np.float32(0.1326533), np.float32(0.14827806), np.float32(0.18206608), np.float32(0.18069564), np.float32(0.18067801), np.float32(0.1808929), np.float32(0.17912936), np.float32(0.16155876), np.float32(0.14576948), np.float32(0.18349159), np.float32(0.16796184), np.float32(0.1447222), np.float32(0.13139124), np.float32(0.12663458), np.float32(0.10664772), np.float32(0.084799774), np.float32(0.07819785), np.float32(0.06862684), np.float32(0.061404604), np.float32(0.057040315), np.float32(0.053699903), np.float32(0.050839126), np.float32(0.057390966), np.float32(0.0711333), np.float32(0.05507672), np.float32(0.04991423), np.float32(0.04521485), np.float32(0.04568915), np.float32(0.048168886), np.float32(0.04310608), np.float32(0.042766858), np.float32(0.038637552), np.float32(0.03756598), np.float32(0.03381183), np.float32(0.030765953), np.float32(0.029986449), np.float32(0.02801039), np.float32(0.025332788), np.float32(0.025540559), np.float32(0.025325403), np.float32(0.031376276), np.float32(0.030249398), np.float32(0.027881801), np.float32(0.028116383), np.float32(0.03009452), np.float32(0.028961161), np.float32(0.030465927), np.float32(0.027948078), np.float32(0.032216474), np.float32(0.03383401), np.float32(0.031626523), np.float32(0.032859586), np.float32(0.03457126), np.float32(0.032738708), np.float32(0.03681827), np.float32(0.036881506), np.float32(0.035125278), np.float32(0.0390119), np.float32(0.03772546), np.float32(0.040914305), np.float32(0.041055225), np.float32(0.04244535), np.float32(0.044281717), np.float32(0.043293566), np.float32(0.03734419), np.float32(0.038542323), np.float32(0.03590457), np.float32(0.03277889), np.float32(0.026314447), np.float32(0.024627311), np.float32(0.021917049), np.float32(0.021010712), np.float32(0.021177027), np.float32(0.02123453), np.float32(0.021442428), np.float32(0.02239688), np.float32(0.021585593), np.float32(0.0238952), np.float32(0.024967229), np.float32(0.023321023), np.float32(0.027189512), np.float32(0.029144388), np.float32(0.029563712), np.float32(0.032203626), np.float32(0.030632744), np.float32(0.030287992), np.float32(0.030975908), np.float32(0.029884627), np.float32(0.032583807), np.float32(0.03256694), np.float32(0.035007592), np.float32(0.03302493), np.float32(0.03033406), np.float32(0.027178224), np.float32(0.023781683), np.float32(0.022344658), np.float32(0.020679405), np.float32(0.017367264), np.float32(0.017586708), np.float32(0.016347626), np.float32(0.016488338), np.float32(0.015432556), np.float32(0.01369939), np.float32(0.0140692545), np.float32(0.01343939), np.float32(0.013485228), np.float32(0.0154357655), np.float32(0.016656024), np.float32(0.018476514), np.float32(0.019303327), np.float32(0.022327961), np.float32(0.025911938), np.float32(0.024525968), np.float32(0.023681968), np.float32(0.025989046), np.float32(0.027183412), np.float32(0.026461402), np.float32(0.028014796), np.float32(0.0342743), np.float32(0.033862956), np.float32(0.032698162), np.float32(0.03375455), np.float32(0.033735536), np.float32(0.031394072), np.float32(0.030557066), np.float32(0.032704305), np.float32(0.03306399), np.float32(0.03611148), np.float32(0.043013897), np.float32(0.04389177), np.float32(0.047962002), np.float32(0.046046168), np.float32(0.042797856), np.float32(0.04277987), np.float32(0.040864524), np.float32(0.0419003), np.float32(0.05223074), np.float32(0.06396694), np.float32(0.062126845), np.float32(0.06131939), np.float32(0.07362602), np.float32(0.08190657), np.float32(0.07356083), np.float32(0.08415109), np.float32(0.09386213), np.float32(0.09265564), np.float32(0.08757723), np.float32(0.099016696), np.float32(0.0951984), np.float32(0.09674803), np.float32(0.107903674), np.float32(0.10575492), np.float32(0.095771685), np.float32(0.090596266), np.float32(0.087470464), np.float32(0.08140373), np.float32(0.08185732), np.float32(0.08032737), np.float32(0.08458566), np.float32(0.07966123), np.float32(0.068222396), np.float32(0.062420707), np.float32(0.058975864), np.float32(0.051500462), np.float32(0.050329916), np.float32(0.044122055), np.float32(0.04352524), np.float32(0.037939608), np.float32(0.034174565), np.float32(0.038046364), np.float32(0.03730993), np.float32(0.035162304), np.float32(0.035847925), np.float32(0.04269245), np.float32(0.043018207), np.float32(0.040277243), np.float32(0.043288704), np.float32(0.044236775), np.float32(0.045522287), np.float32(0.053109918), np.float32(0.05243475), np.float32(0.049398016), np.float32(0.042395648), np.float32(0.04289265), np.float32(0.047425445), np.float32(0.044801254), np.float32(0.04754686), np.float32(0.057285838), np.float32(0.0549516), np.float32(0.05929638), np.float32(0.06850477), np.float32(0.0666607), np.float32(0.06611979), np.float32(0.06407924), np.float32(0.06387424), np.float32(0.0590561), np.float32(0.053454854), np.float32(0.048559897), np.float32(0.040611334), np.float32(0.040738937), np.float32(0.03780392), np.float32(0.038582213), np.float32(0.041161716), np.float32(0.038994893), np.float32(0.038490873), np.float32(0.042748082), np.float32(0.043041404), np.float32(0.04474302), np.float32(0.045922734), np.float32(0.046871174), np.float32(0.046116762), np.float32(0.048477635), np.float32(0.055980124), np.float32(0.058337312), np.float32(0.060843788), np.float32(0.065841034), np.float32(0.07072069), np.float32(0.06422761), np.float32(0.06496532), np.float32(0.06390941), np.float32(0.06333625), np.float32(0.05574516), np.float32(0.05955792), np.float32(0.061314445), np.float32(0.06013445), np.float32(0.057012018), np.float32(0.04847594), np.float32(0.044965826), np.float32(0.04834161), np.float32(0.047365744), np.float32(0.04952143), np.float32(0.052997924), np.float32(0.049715035), np.float32(0.055772845), np.float32(0.0593112), np.float32(0.05889449), np.float32(0.053667676), np.float32(0.05110485), np.float32(0.049362052), np.float32(0.052019507), np.float32(0.054487456), np.float32(0.06834924), np.float32(0.06898128), np.float32(0.07455418), np.float32(0.07529086), np.float32(0.08377045), np.float32(0.07782477), np.float32(0.082836404), np.float32(0.081266575), np.float32(0.08662592), np.float32(0.082170874), np.float32(0.08184271), np.float32(0.07819247), np.float32(0.07721739), np.float32(0.07880888), np.float32(0.06948333), np.float32(0.063014574), np.float32(0.05364643), np.float32(0.0482946), np.float32(0.04877039), np.float32(0.048520666), np.float32(0.047429297), np.float32(0.039834954), np.float32(0.032518912), np.float32(0.02969573), np.float32(0.027693525), np.float32(0.025563562), np.float32(0.025123121), np.float32(0.028013539), np.float32(0.0302122), np.float32(0.032483198), np.float32(0.03071804), np.float32(0.03213781), np.float32(0.034733403), np.float32(0.04316401), np.float32(0.045666195), np.float32(0.049476314), np.float32(0.057616036), np.float32(0.059571087), np.float32(0.06657158), np.float32(0.06328436), np.float32(0.0628973), np.float32(0.05960022), np.float32(0.05506364), np.float32(0.048041973), np.float32(0.04632704), np.float32(0.040475667), np.float32(0.044124227), np.float32(0.044848688), np.float32(0.045435283), np.float32(0.043399893), np.float32(0.041534405), np.float32(0.044386752), np.float32(0.046024177), np.float32(0.055674016), np.float32(0.061870504), np.float32(0.06985558), np.float32(0.06811174), np.float32(0.06945603), np.float32(0.06655786), np.float32(0.059478763), np.float32(0.060176402), np.float32(0.06747478), np.float32(0.06948171), np.float32(0.08794153), np.float32(0.097942874), np.float32(0.10241369), np.float32(0.10958782), np.float32(0.14085773), np.float32(0.1477788), np.float32(0.16788176), np.float32(0.16239314), np.float32(0.16891485), np.float32(0.18104973), np.float32(0.18622416), np.float32(0.18919201), np.float32(0.17365704), np.float32(0.16843182), np.float32(0.15018626), np.float32(0.14501803), np.float32(0.1353297), np.float32(0.12137333), np.float32(0.11143413), np.float32(0.11939521), np.float32(0.123406015), np.float32(0.119730115), np.float32(0.1173209), np.float32(0.1290524), np.float32(0.12173391), np.float32(0.096838266), np.float32(0.0979466), np.float32(0.101220444), np.float32(0.08395113), np.float32(0.083968915), np.float32(0.074656054), np.float32(0.0852458), np.float32(0.08237598), np.float32(0.08605473), np.float32(0.09467049), np.float32(0.08944326), np.float32(0.09459272), np.float32(0.1018914), np.float32(0.09910481), np.float32(0.10455259), np.float32(0.10769153), np.float32(0.12933162), np.float32(0.12972033), np.float32(0.12177471), np.float32(0.11394665), np.float32(0.11227604), np.float32(0.11015451), np.float32(0.09555238), np.float32(0.08164571), np.float32(0.07927286), np.float32(0.080265686), np.float32(0.0655536), np.float32(0.066048175), np.float32(0.069143355), np.float32(0.06716315), np.float32(0.06696143), np.float32(0.06946066), np.float32(0.067871384), np.float32(0.0588017), np.float32(0.05425018), np.float32(0.047278315), np.float32(0.043476857), np.float32(0.038610496), np.float32(0.03985578), np.float32(0.035291743), np.float32(0.034115728), np.float32(0.035612233), np.float32(0.0447103), np.float32(0.049295306), np.float32(0.05734089), np.float32(0.054265633), np.float32(0.05304599), np.float32(0.06585616), np.float32(0.07390331), np.float32(0.08197714), np.float32(0.085281394), np.float32(0.08748016), np.float32(0.10253219), np.float32(0.1034848), np.float32(0.092437856), np.float32(0.09592665), np.float32(0.08963047), np.float32(0.09773876), np.float32(0.10227139), np.float32(0.117676266), np.float32(0.11476497), np.float32(0.12204157), np.float32(0.12170344), np.float32(0.13719407), np.float32(0.120039776), np.float32(0.13161813), np.float32(0.12650207), np.float32(0.12445795), np.float32(0.12456663), np.float32(0.11693471), np.float32(0.109450206), np.float32(0.09891489), np.float32(0.09487808), np.float32(0.098970845), np.float32(0.092063606), np.float32(0.088749394), np.float32(0.083960794), np.float32(0.09309771), np.float32(0.09938093), np.float32(0.097253375), np.float32(0.099661306), np.float32(0.09749566), np.float32(0.099830136), np.float32(0.107224286), np.float32(0.122251764), np.float32(0.117665276), np.float32(0.117381506), np.float32(0.11454677), np.float32(0.12728669), np.float32(0.108958356), np.float32(0.11408562), np.float32(0.12381677), np.float32(0.120214924), np.float32(0.11140811), np.float32(0.12667076), np.float32(0.14267279), np.float32(0.14061497), np.float32(0.14547035), np.float32(0.15327464), np.float32(0.17830014), np.float32(0.16777115), np.float32(0.15551771), np.float32(0.15213548), np.float32(0.15497434), np.float32(0.14017186), np.float32(0.15846384)], 'IWVPALGMGVAGVGGCGRGPEGGPSSGSPGSPGLGLSSLGEERFPVVNTAYGRVRGVRRELNNEILGPVVQFLGVPYATPPLGARRFQPPEAPASWPGVRNATTLPPACPQNLHGALPAIMLPVWFTDNLEAAATYVQNQSEDCLYLNLYVPTEDGPLTKKRDEATLNPPDTDIRDSGKKPVMLFLHGGSYMEGTGNMFDGSVLAAYGNVIVATLNYRLGVLGFLSTGDQAAKGNYGLLDQIQALRWLSENIAHFGGDPERITIFGSGAGASCVNLLILSHHSEGLFQKAIAQSGTAISSWSVNYQPLKYTRLLAAKVGCDREDSAEAVECLRRKPSRELVDQDVQPARYHIAFGPVVDGDVVPDDPEILMQQGEFLNYDMLIGVNQGEGLKFVEDSAESEDGVSASAFDFTVSNFVDNLYGYPEGKDVLRETIKFMYTDWADRDNGEMRRKTLLALFTDHQWVAPAVATAKLHADYQSPVYFYTFYHHCQAEGRPEWADAAHGDELPYVFGVPMVGATDLFPCNFSKNDVMLSAVVMTYWTNFAKTGDPNQPVPQDTKFIHTKPNRFEEVVWSKFNSKEKQYLHIGLKPRVRDNYRANKVAFWLELVPHLHNLHTELFTTTTAPPWPWPWPPPSGGQCGQKADSPFPASFPPRGPPDLRP': [np.float32(0.9275232), np.float32(0.94341165), np.float32(0.94790053), np.float32(0.9590657), np.float32(0.96167725), np.float32(0.9582108), np.float32(0.9475874), np.float32(0.9366708), np.float32(0.93939126), np.float32(0.94575995), np.float32(0.9377778), np.float32(0.9560577), np.float32(0.95276845), np.float32(0.94411725), np.float32(0.9319434), np.float32(0.94204074), np.float32(0.94765145), np.float32(0.9454402), np.float32(0.94809264), np.float32(0.9351958), np.float32(0.9473667), np.float32(0.9508639), np.float32(0.95824915), np.float32(0.95474726), np.float32(0.95489246), np.float32(0.9655957), np.float32(0.96158147), np.float32(0.9573534), np.float32(0.95946246), np.float32(0.9577179), np.float32(0.94950825), np.float32(0.949641), np.float32(0.9233159), np.float32(0.9061817), np.float32(0.8696956), np.float32(0.8455934), np.float32(0.8172362), np.float32(0.7819682), np.float32(0.7666772), np.float32(0.7761494), np.float32(0.70407575), np.float32(0.6991728), np.float32(0.6937795), np.float32(0.7178888), np.float32(0.68363744), np.float32(0.6590622), np.float32(0.65838045), np.float32(0.63680613), np.float32(0.635489), np.float32(0.62612975), np.float32(0.66488254), np.float32(0.64948636), np.float32(0.6386259), np.float32(0.60558313), np.float32(0.61441165), np.float32(0.6322766), np.float32(0.5822539), np.float32(0.52752167), np.float32(0.4943794), np.float32(0.5573233), np.float32(0.49903497), np.float32(0.52756685), np.float32(0.49434713), np.float32(0.35279006), np.float32(0.3549743), np.float32(0.3434544), np.float32(0.28453863), np.float32(0.30253837), np.float32(0.27714604), np.float32(0.20308559), np.float32(0.22965449), np.float32(0.2135932), np.float32(0.2419332), np.float32(0.33078334), np.float32(0.378137), np.float32(0.46249577), np.float32(0.44981697), np.float32(0.5695097), np.float32(0.69002277), np.float32(0.65159935), np.float32(0.65240794), np.float32(0.84915555), np.float32(0.84333926), np.float32(0.7929969), np.float32(0.7002574), np.float32(0.6738436), np.float32(0.6159412), np.float32(0.6296226), np.float32(0.5809819), np.float32(0.5851929), np.float32(0.6241059), np.float32(0.60798454), np.float32(0.625268), np.float32(0.57225937), np.float32(0.52522373), np.float32(0.5796321), np.float32(0.65460736), np.float32(0.77484953), np.float32(0.78720534), np.float32(0.7350806), np.float32(0.77538663), np.float32(0.84488237), np.float32(0.8053833), np.float32(0.7659381), np.float32(0.7381762), np.float32(0.6892137), np.float32(0.7019665), np.float32(0.70863444), np.float32(0.66496325), np.float32(0.5618103), np.float32(0.43754256), np.float32(0.32421336), np.float32(0.27311608), np.float32(0.22047134), np.float32(0.16564386), np.float32(0.11369633), np.float32(0.106759235), np.float32(0.1007666), np.float32(0.089506045), np.float32(0.0950941), np.float32(0.0685246), np.float32(0.0577869), np.float32(0.049538024), np.float32(0.04097018), np.float32(0.037360974), np.float32(0.036576323), np.float32(0.035368666), np.float32(0.037239324), np.float32(0.040221352), np.float32(0.044795826), np.float32(0.051409114), np.float32(0.05435159), np.float32(0.05126659), np.float32(0.05200173), np.float32(0.05224968), np.float32(0.046864286), np.float32(0.04874184), np.float32(0.04915357), np.float32(0.052360777), np.float32(0.05214776), np.float32(0.048520565), np.float32(0.052280474), np.float32(0.05638794), np.float32(0.056683827), np.float32(0.05923727), np.float32(0.06664175), np.float32(0.07459744), np.float32(0.075129494), np.float32(0.08702608), np.float32(0.09870627), np.float32(0.10835287), np.float32(0.10691854), np.float32(0.11427109), np.float32(0.12429898), np.float32(0.13779785), np.float32(0.15030223), np.float32(0.1670595), np.float32(0.1887693), np.float32(0.21653591), np.float32(0.24384417), np.float32(0.25257438), np.float32(0.27000147), np.float32(0.29838994), np.float32(0.3580938), np.float32(0.38587162), np.float32(0.36339468), np.float32(0.33700672), np.float32(0.31496733), np.float32(0.2711974), np.float32(0.24772954), np.float32(0.24032336), np.float32(0.22761115), np.float32(0.24331157), np.float32(0.21156679), np.float32(0.19409446), np.float32(0.15156104), np.float32(0.13297386), np.float32(0.11169492), np.float32(0.09719583), np.float32(0.077634044), np.float32(0.06954313), np.float32(0.061664864), np.float32(0.056014996), np.float32(0.053694844), np.float32(0.051275976), np.float32(0.047939897), np.float32(0.044013213), np.float32(0.03392531), np.float32(0.02979055), np.float32(0.02644246), np.float32(0.023766588), np.float32(0.019724166), np.float32(0.019130098), np.float32(0.019055877), np.float32(0.019608213), np.float32(0.020478323), np.float32(0.026146693), np.float32(0.026428321), np.float32(0.028159458), np.float32(0.029541593), np.float32(0.023334615), np.float32(0.021711685), np.float32(0.02218238), np.float32(0.021353537), np.float32(0.023067322), np.float32(0.021002596), np.float32(0.02015293), np.float32(0.019293947), np.float32(0.01772899), np.float32(0.015531702), np.float32(0.01591447), np.float32(0.015159548), np.float32(0.0135409795), np.float32(0.012648557), np.float32(0.012869066), np.float32(0.014515197), np.float32(0.0162636), np.float32(0.018911352), np.float32(0.022255214), np.float32(0.022702882), np.float32(0.022825493), np.float32(0.026357384), np.float32(0.03028465), np.float32(0.03590799), np.float32(0.041178863), np.float32(0.04612812), np.float32(0.046041872), np.float32(0.04295748), np.float32(0.052897427), np.float32(0.05036951), np.float32(0.03864441), np.float32(0.053997874), np.float32(0.056747235), np.float32(0.045619603), np.float32(0.056589168), np.float32(0.057638913), np.float32(0.054063793), np.float32(0.05385332), np.float32(0.058155473), np.float32(0.06065374), np.float32(0.052917797), np.float32(0.048822556), np.float32(0.04828132), np.float32(0.04678369), np.float32(0.04823924), np.float32(0.043736786), np.float32(0.04461355), np.float32(0.04590744), np.float32(0.04831642), np.float32(0.04660523), np.float32(0.039265335), np.float32(0.038273983), np.float32(0.032643575), np.float32(0.029807612), np.float32(0.03049016), np.float32(0.027717257), np.float32(0.03024852), np.float32(0.030327357), np.float32(0.030219875), np.float32(0.029964373), np.float32(0.02944541), np.float32(0.026538888), np.float32(0.023173818), np.float32(0.020989731), np.float32(0.020723267), np.float32(0.019035654), np.float32(0.015816944), np.float32(0.015151079), np.float32(0.014286862), np.float32(0.013828223), np.float32(0.013239824), np.float32(0.012652965), np.float32(0.012819362), np.float32(0.014019423), np.float32(0.0140909925), np.float32(0.014165286), np.float32(0.015783487), np.float32(0.017486317), np.float32(0.01724357), np.float32(0.017080953), np.float32(0.018395413), np.float32(0.020829411), np.float32(0.021239357), np.float32(0.022379054), np.float32(0.024765814), np.float32(0.027050126), np.float32(0.030981792), np.float32(0.03409459), np.float32(0.04272759), np.float32(0.04741853), np.float32(0.04825386), np.float32(0.053803418), np.float32(0.056699693), np.float32(0.05618258), np.float32(0.05359173), np.float32(0.051250134), np.float32(0.04849542), np.float32(0.045752127), np.float32(0.04548748), np.float32(0.046152685), np.float32(0.047286563), np.float32(0.041778978), np.float32(0.044791713), np.float32(0.04220599), np.float32(0.04048405), np.float32(0.040356074), np.float32(0.038199354), np.float32(0.039626807), np.float32(0.03916142), np.float32(0.04203792), np.float32(0.05118661), np.float32(0.055899154), np.float32(0.061302036), np.float32(0.06553901), np.float32(0.072199866), np.float32(0.08201616), np.float32(0.0703754), np.float32(0.065550625), np.float32(0.06977651), np.float32(0.06346497), np.float32(0.059308127), np.float32(0.060177483), np.float32(0.069780275), np.float32(0.079717465), np.float32(0.09323872), np.float32(0.1080174), np.float32(0.12812239), np.float32(0.1559483), np.float32(0.1629365), np.float32(0.1655132), np.float32(0.17350876), np.float32(0.19107984), np.float32(0.2064917), np.float32(0.19309625), np.float32(0.18960994), np.float32(0.16836478), np.float32(0.15999348), np.float32(0.18480651), np.float32(0.17221154), np.float32(0.16026218), np.float32(0.15245387), np.float32(0.1520111), np.float32(0.13690725), np.float32(0.12434342), np.float32(0.13086286), np.float32(0.12745534), np.float32(0.11879964), np.float32(0.12312062), np.float32(0.12177644), np.float32(0.12727588), np.float32(0.11777775), np.float32(0.10212742), np.float32(0.10952151), np.float32(0.12466121), np.float32(0.119199224), np.float32(0.11004575), np.float32(0.09968606), np.float32(0.09168484), np.float32(0.07772859), np.float32(0.07177114), np.float32(0.077484176), np.float32(0.0774677), np.float32(0.07642888), np.float32(0.087255016), np.float32(0.0987735), np.float32(0.09904145), np.float32(0.10366733), np.float32(0.10497893), np.float32(0.106372155), np.float32(0.09844081), np.float32(0.09222436), np.float32(0.07324498), np.float32(0.068377964), np.float32(0.0599206), np.float32(0.053066973), np.float32(0.056220982), np.float32(0.059409324), np.float32(0.050245814), np.float32(0.049540054), np.float32(0.04477092), np.float32(0.04380116), np.float32(0.038890474), np.float32(0.041682523), np.float32(0.042558268), np.float32(0.041519362), np.float32(0.042256985), np.float32(0.045985702), np.float32(0.058991816), np.float32(0.064528786), np.float32(0.09284993), np.float32(0.12029705), np.float32(0.14370228), np.float32(0.13451563), np.float32(0.16042049), np.float32(0.19789307), np.float32(0.23777992), np.float32(0.21427646), np.float32(0.18813905), np.float32(0.18523842), np.float32(0.15883675), np.float32(0.17796868), np.float32(0.12587707), np.float32(0.14827782), np.float32(0.17442119), np.float32(0.18857951), np.float32(0.19252409), np.float32(0.19694202), np.float32(0.19572054), np.float32(0.20337597), np.float32(0.19452392), np.float32(0.19635332), np.float32(0.16176692), np.float32(0.13689068), np.float32(0.12073909), np.float32(0.10139696), np.float32(0.09943323), np.float32(0.10321589), np.float32(0.09246226), np.float32(0.08617845), np.float32(0.075916916), np.float32(0.08393298), np.float32(0.080894336), np.float32(0.06857283), np.float32(0.07473493), np.float32(0.07355772), np.float32(0.071351305), np.float32(0.062445123), np.float32(0.06548085), np.float32(0.06906042), np.float32(0.06987323), np.float32(0.06482761), np.float32(0.07255427), np.float32(0.0835563), np.float32(0.09194293), np.float32(0.09621703), np.float32(0.097793914), np.float32(0.09578044), np.float32(0.07967338), np.float32(0.07748457), np.float32(0.06896746), np.float32(0.06762023), np.float32(0.0677472), np.float32(0.067936525), np.float32(0.062353782), np.float32(0.05677967), np.float32(0.054586984), np.float32(0.056960657), np.float32(0.053470694), np.float32(0.05702492), np.float32(0.060697302), np.float32(0.06681992), np.float32(0.0638584), np.float32(0.061843984), np.float32(0.06156838), np.float32(0.061437346), np.float32(0.056882303), np.float32(0.046337962), np.float32(0.039304547), np.float32(0.036629163), np.float32(0.032921717), np.float32(0.031819273), np.float32(0.031402953), np.float32(0.030935165), np.float32(0.03155464), np.float32(0.032500114), np.float32(0.033957727), np.float32(0.043409333), np.float32(0.04356285), np.float32(0.044656433), np.float32(0.042417645), np.float32(0.041324776), np.float32(0.035554633), np.float32(0.031138483), np.float32(0.027322294), np.float32(0.02199439), np.float32(0.020979177), np.float32(0.021550385), np.float32(0.021727312), np.float32(0.019895101), np.float32(0.02178553), np.float32(0.02531117), np.float32(0.028816663), np.float32(0.029135644), np.float32(0.031214166), np.float32(0.030855928), np.float32(0.03603909), np.float32(0.030241262), np.float32(0.028240366), np.float32(0.028372698), np.float32(0.026970075), np.float32(0.026514944), np.float32(0.028208135), np.float32(0.03032569), np.float32(0.032545187), np.float32(0.03893561), np.float32(0.042879947), np.float32(0.047266793), np.float32(0.055981398), np.float32(0.06199833), np.float32(0.06366234), np.float32(0.06565405), np.float32(0.06651165), np.float32(0.07024855), np.float32(0.07352689), np.float32(0.06867892), np.float32(0.06044332), np.float32(0.058315247), np.float32(0.05520912), np.float32(0.04741363), np.float32(0.03974291), np.float32(0.040113963), np.float32(0.040123913), np.float32(0.035492998), np.float32(0.034511894), np.float32(0.03225618), np.float32(0.028162448), np.float32(0.02960218), np.float32(0.029868865), np.float32(0.027921034), np.float32(0.02895585), np.float32(0.028445436), np.float32(0.02748089), np.float32(0.025632976), np.float32(0.026280688), np.float32(0.025699573), np.float32(0.027325755), np.float32(0.027730437), np.float32(0.026347566), np.float32(0.02645596), np.float32(0.025085164), np.float32(0.024719207), np.float32(0.025492836), np.float32(0.02286144), np.float32(0.022837102), np.float32(0.026287485), np.float32(0.02989812), np.float32(0.034369677), np.float32(0.039661016), np.float32(0.04679228), np.float32(0.056002162), np.float32(0.057653766), np.float32(0.06497548), np.float32(0.06708846), np.float32(0.07412506), np.float32(0.09021978), np.float32(0.10465814), np.float32(0.117807284), np.float32(0.13241373), np.float32(0.13747858), np.float32(0.14979893), np.float32(0.15794623), np.float32(0.1648), np.float32(0.1873251), np.float32(0.22161298), np.float32(0.24989997), np.float32(0.26208818), np.float32(0.263971), np.float32(0.27225578), np.float32(0.2453738), np.float32(0.24203771), np.float32(0.2222812), np.float32(0.20070879), np.float32(0.17806321), np.float32(0.16951883), np.float32(0.1545679), np.float32(0.15109561), np.float32(0.1585371), np.float32(0.17847724), np.float32(0.17574216), np.float32(0.16921864), np.float32(0.16158369), np.float32(0.1460019), np.float32(0.12900755), np.float32(0.12816443), np.float32(0.11620997), np.float32(0.117598265), np.float32(0.09976296), np.float32(0.097400166), np.float32(0.09632405), np.float32(0.09536948), np.float32(0.09841566), np.float32(0.11247418), np.float32(0.1201829), np.float32(0.13454044), np.float32(0.13827106), np.float32(0.15923496), np.float32(0.16904683), np.float32(0.16697127), np.float32(0.17626351), np.float32(0.14828451), np.float32(0.12805024), np.float32(0.106834516), np.float32(0.092266), np.float32(0.08072579), np.float32(0.0773691), np.float32(0.07323369), np.float32(0.07536668), np.float32(0.077651344), np.float32(0.0845441), np.float32(0.08368627), np.float32(0.09234687), np.float32(0.09135762), np.float32(0.083372824), np.float32(0.082962036), np.float32(0.08893822), np.float32(0.08782723), np.float32(0.08211078), np.float32(0.079307154), np.float32(0.08772053), np.float32(0.08154323), np.float32(0.08869), np.float32(0.10997274), np.float32(0.11385969), np.float32(0.12377851), np.float32(0.1506891), np.float32(0.16811956), np.float32(0.21100357), np.float32(0.23545887), np.float32(0.24676946), np.float32(0.25521076), np.float32(0.26712942), np.float32(0.2609745), np.float32(0.25309035), np.float32(0.2846827), np.float32(0.30817905), np.float32(0.34953174), np.float32(0.43990254), np.float32(0.52648723), np.float32(0.5502856), np.float32(0.62740564), np.float32(0.6593344), np.float32(0.74502534), np.float32(0.7708675), np.float32(0.7803055), np.float32(0.8407959), np.float32(0.842806), np.float32(0.86238235), np.float32(0.8700381), np.float32(0.88116), np.float32(0.8721563), np.float32(0.88752586), np.float32(0.89793736), np.float32(0.927687), np.float32(0.9178998), np.float32(0.92397875), np.float32(0.9245014), np.float32(0.92833346), np.float32(0.9301508), np.float32(0.94290286), np.float32(0.94180435), np.float32(0.9512273), np.float32(0.9546828), np.float32(0.9563261), np.float32(0.9688449), np.float32(0.97066903), np.float32(0.9733608), np.float32(0.9716073), np.float32(0.97466326), np.float32(0.9736559), np.float32(0.9735595), np.float32(0.9719614)], 'DYEINAHKYWNDFYKIHENGFFKDRHWLFTEFPELAPSQNQNHLKDWFLENNSEVRECRNNEDGPGLIMEEQHKCSSKSLEHKTQTPPVEENVTQKIRDLEICADEFPGSSATYRILEVGCGVGNTVFPILQTNTNSEYDPSRCFAFVHDLCDEEKSYPVPKGSLDIIILIFVLSAIDPDKMQKAINRLSRLLKPGGMMLLRDYGRYDMAQLRFKKGQCLSGNFYVRGDGTRVYFFTQEELDTLFTTAGLEKVQNLVDRRLQVNRGKQLTMYRVWIQCKYCKPLLSSTS': [np.float32(0.4908072), np.float32(0.4501381), np.float32(0.38421503), np.float32(0.44555745), np.float32(0.36804694), np.float32(0.31987497), np.float32(0.40097964), np.float32(0.37952366), np.float32(0.3486299), np.float32(0.2945673), np.float32(0.27276757), np.float32(0.2722658), np.float32(0.26960015), np.float32(0.27330875), np.float32(0.2946022), np.float32(0.28711024), np.float32(0.28491473), np.float32(0.26060826), np.float32(0.2834549), np.float32(0.29177916), np.float32(0.26962334), np.float32(0.2677717), np.float32(0.29064307), np.float32(0.27365497), np.float32(0.23735325), np.float32(0.27591917), np.float32(0.3128152), np.float32(0.30696803), np.float32(0.31780812), np.float32(0.32559162), np.float32(0.32381117), np.float32(0.3169262), np.float32(0.2984216), np.float32(0.31640372), np.float32(0.31841147), np.float32(0.2900239), np.float32(0.254131), np.float32(0.23011665), np.float32(0.23486744), np.float32(0.23195325), np.float32(0.26391134), np.float32(0.28372887), np.float32(0.2934718), np.float32(0.27576932), np.float32(0.30836993), np.float32(0.31979418), np.float32(0.26961023), np.float32(0.2751442), np.float32(0.3064039), np.float32(0.31013268), np.float32(0.3642155), np.float32(0.39163962), np.float32(0.4125551), np.float32(0.44373792), np.float32(0.42646888), np.float32(0.428099), np.float32(0.47759768), np.float32(0.4943484), np.float32(0.5184755), np.float32(0.61748904), np.float32(0.64556843), np.float32(0.6563057), np.float32(0.6850387), np.float32(0.6425794), np.float32(0.7105458), np.float32(0.69055074), np.float32(0.62019616), np.float32(0.65947485), np.float32(0.6661181), np.float32(0.69633603), np.float32(0.7321538), np.float32(0.73936546), np.float32(0.7496049), np.float32(0.80450684), np.float32(0.7966493), np.float32(0.7445429), np.float32(0.76066726), np.float32(0.7355716), np.float32(0.7595201), np.float32(0.7844624), np.float32(0.81086403), np.float32(0.82684517), np.float32(0.847277), np.float32(0.8566659), np.float32(0.8596289), np.float32(0.8008678), np.float32(0.7841045), np.float32(0.7835662), np.float32(0.7445701), np.float32(0.6954837), np.float32(0.63366), np.float32(0.58376694), np.float32(0.5482883), np.float32(0.55160874), np.float32(0.48046905), np.float32(0.41676718), np.float32(0.35055673), np.float32(0.30015665), np.float32(0.25695825), np.float32(0.1947782), np.float32(0.17856821), np.float32(0.14383829), np.float32(0.12085566), np.float32(0.11654014), np.float32(0.10263021), np.float32(0.098784365), np.float32(0.09654838), np.float32(0.08395187), np.float32(0.082165636), np.float32(0.09119492), np.float32(0.080497585), np.float32(0.07219677), np.float32(0.07572012), np.float32(0.07521175), np.float32(0.08210289), np.float32(0.082210094), np.float32(0.077413276), np.float32(0.066470206), np.float32(0.05517051), np.float32(0.055922993), np.float32(0.05871466), np.float32(0.05413685), np.float32(0.056462936), np.float32(0.060659323), np.float32(0.07155173), np.float32(0.0847335), np.float32(0.102039106), np.float32(0.10271238), np.float32(0.11941682), np.float32(0.1320685), np.float32(0.12227449), np.float32(0.12279086), np.float32(0.11384294), np.float32(0.10646662), np.float32(0.104496576), np.float32(0.09221616), np.float32(0.08367253), np.float32(0.08354305), np.float32(0.07917715), np.float32(0.07917604), np.float32(0.079157285), np.float32(0.08698486), np.float32(0.10088533), np.float32(0.10926521), np.float32(0.11823115), np.float32(0.11888668), np.float32(0.11346193), np.float32(0.1250525), np.float32(0.118568815), np.float32(0.11353779), np.float32(0.11150819), np.float32(0.10757324), np.float32(0.100955896), np.float32(0.08506649), np.float32(0.073803954), np.float32(0.064896695), np.float32(0.062156137), np.float32(0.059367932), np.float32(0.053376507), np.float32(0.05152291), np.float32(0.053659912), np.float32(0.050363053), np.float32(0.049224794), np.float32(0.04863321), np.float32(0.053082865), np.float32(0.048381638), np.float32(0.04197472), np.float32(0.0396351), np.float32(0.03692024), np.float32(0.031782992), np.float32(0.026126886), np.float32(0.026625102), np.float32(0.031431634), np.float32(0.0255425), np.float32(0.019841472), np.float32(0.020136746), np.float32(0.021827467), np.float32(0.021664074), np.float32(0.021200385), np.float32(0.028884768), np.float32(0.028497119), np.float32(0.030087532), np.float32(0.03445824), np.float32(0.042241715), np.float32(0.04435048), np.float32(0.047739495), np.float32(0.04863893), np.float32(0.052133888), np.float32(0.050796617), np.float32(0.049141683), np.float32(0.05129114), np.float32(0.053996053), np.float32(0.042783026), np.float32(0.04432567), np.float32(0.052861392), np.float32(0.05011587), np.float32(0.04581893), np.float32(0.04884497), np.float32(0.050769314), np.float32(0.049937118), np.float32(0.045119688), np.float32(0.055423338), np.float32(0.059596807), np.float32(0.05586069), np.float32(0.06525815), np.float32(0.078368746), np.float32(0.07894832), np.float32(0.07637017), np.float32(0.071406566), np.float32(0.075187854), np.float32(0.08031884), np.float32(0.08375294), np.float32(0.081873894), np.float32(0.084536195), np.float32(0.07988333), np.float32(0.0809708), np.float32(0.083282016), np.float32(0.08537952), np.float32(0.08336207), np.float32(0.082729034), np.float32(0.08742455), np.float32(0.09073562), np.float32(0.08339401), np.float32(0.07542193), np.float32(0.077102415), np.float32(0.07472082), np.float32(0.075610496), np.float32(0.07669825), np.float32(0.07007847), np.float32(0.063917905), np.float32(0.05959155), np.float32(0.06038061), np.float32(0.060416974), np.float32(0.05192346), np.float32(0.051545274), np.float32(0.056507852), np.float32(0.06256763), np.float32(0.07024907), np.float32(0.07273346), np.float32(0.076486565), np.float32(0.081977725), np.float32(0.06985137), np.float32(0.06626765), np.float32(0.07231301), np.float32(0.06870586), np.float32(0.07076459), np.float32(0.076751724), np.float32(0.08197448), np.float32(0.08831244), np.float32(0.089543715), np.float32(0.093823075), np.float32(0.089854136), np.float32(0.0890991), np.float32(0.105764575), np.float32(0.109952085), np.float32(0.11300728), np.float32(0.1205422), np.float32(0.12897953), np.float32(0.126238), np.float32(0.12535903), np.float32(0.12043619), np.float32(0.118011944), np.float32(0.1259404), np.float32(0.116175875), np.float32(0.109873824), np.float32(0.11655911), np.float32(0.10535863), np.float32(0.10429076), np.float32(0.11239653), np.float32(0.13386257), np.float32(0.14508508), np.float32(0.15188292), np.float32(0.15774472), np.float32(0.16272387), np.float32(0.15532668), np.float32(0.17857318), np.float32(0.18959193), np.float32(0.17625886), np.float32(0.18173952), np.float32(0.17823085), np.float32(0.17773275), np.float32(0.18459576), np.float32(0.19574575), np.float32(0.23122908), np.float32(0.23404118), np.float32(0.24719034), np.float32(0.30161026), np.float32(0.35430202), np.float32(0.3797175)], 'MILLDYNNAIIQDILQSRLSGEKNDVLDMTVVDFDGVVYEIKTPNKRTELYISLRWMCYDELVSFGAQGILQRVYGSYLAATPEPNYNVTLIIDLETVPADEETRADLVQKVSLLKRNLLAAPFEKAFAEQEQYVDAEKPNPTSELMAVHYREEEAIYVQSSTDRVTVLFSTKFKDETDKIFGKVFLQEFVDARRRRAFSAPQVLYTTREPPRELAHLNLRDSEDMSYVTFVLFPQHFERGDAREETISRIQIFRDYLHYHIKCSKAYMHTRMRARVRDFMKVLNRAKPEVITEKKTITGKTFVRT': [np.float32(0.12620898), np.float32(0.16165599), np.float32(0.17239814), np.float32(0.1488106), np.float32(0.15302189), np.float32(0.1315882), np.float32(0.15351292), np.float32(0.13899353), np.float32(0.16557777), np.float32(0.18341108), np.float32(0.20234706), np.float32(0.20301592), np.float32(0.20773375), np.float32(0.21115817), np.float32(0.2186376), np.float32(0.22023943), np.float32(0.25509006), np.float32(0.2670442), np.float32(0.27230245), np.float32(0.24753515), np.float32(0.20683224), np.float32(0.21355554), np.float32(0.21563184), np.float32(0.2577254), np.float32(0.26710093), np.float32(0.25006893), np.float32(0.23678663), np.float32(0.24384417), np.float32(0.24384417), np.float32(0.22870234), np.float32(0.24384417), np.float32(0.24384417), np.float32(0.22275487), np.float32(0.21533994), np.float32(0.20021217), np.float32(0.17783408), np.float32(0.16195129), np.float32(0.14676249), np.float32(0.13400012), np.float32(0.1263575), np.float32(0.10871797), np.float32(0.1018266), np.float32(0.09168553), np.float32(0.094912075), np.float32(0.09638783), np.float32(0.089257576), np.float32(0.0904841), np.float32(0.08257263), np.float32(0.086527705), np.float32(0.09349495), np.float32(0.09304436), np.float32(0.094252065), np.float32(0.09380267), np.float32(0.10851772), np.float32(0.09159783), np.float32(0.08687952), np.float32(0.078035034), np.float32(0.0701025), np.float32(0.056427065), np.float32(0.050688475), np.float32(0.054537017), np.float32(0.05354488), np.float32(0.058521844), np.float32(0.061010387), np.float32(0.05945184), np.float32(0.055925015), np.float32(0.058469135), np.float32(0.060809392), np.float32(0.063832276), np.float32(0.057927728), np.float32(0.06563238), np.float32(0.07596557), np.float32(0.08177309), np.float32(0.08007459), np.float32(0.094171196), np.float32(0.0988652), np.float32(0.095338896), np.float32(0.09170653), np.float32(0.09234889), np.float32(0.09498782), np.float32(0.080601215), np.float32(0.07295393), np.float32(0.08090114), np.float32(0.085737534), np.float32(0.095391), np.float32(0.09532949), np.float32(0.09775577), np.float32(0.10358772), np.float32(0.106006905), np.float32(0.11433341), np.float32(0.12578322), np.float32(0.13570386), np.float32(0.12540577), np.float32(0.12373653), np.float32(0.12101373), np.float32(0.11808647), np.float32(0.10374357), np.float32(0.10077239), np.float32(0.09751767), np.float32(0.0960899), np.float32(0.08208141), np.float32(0.08340635), np.float32(0.0834444), np.float32(0.083886005), np.float32(0.0902787), np.float32(0.10100831), np.float32(0.11133002), np.float32(0.10993293), np.float32(0.10400998), np.float32(0.101151556), np.float32(0.10041983), np.float32(0.092914976), np.float32(0.086902976), np.float32(0.087596074), np.float32(0.08368971), np.float32(0.07748068), np.float32(0.0734101), np.float32(0.07741665), np.float32(0.08044649), np.float32(0.08182192), np.float32(0.097475015), np.float32(0.10433415), np.float32(0.09795747), np.float32(0.103116035), np.float32(0.11894513), np.float32(0.13138738), np.float32(0.15384912), np.float32(0.17639884), np.float32(0.19386438), np.float32(0.19725344), np.float32(0.21773042), np.float32(0.23982158), np.float32(0.24887936), np.float32(0.25253803), np.float32(0.23730494), np.float32(0.21743934), np.float32(0.21059176), np.float32(0.20389315), np.float32(0.18876499), np.float32(0.19620039), np.float32(0.20866661), np.float32(0.22392026), np.float32(0.21700004), np.float32(0.22113693), np.float32(0.20202315), np.float32(0.17391628), np.float32(0.17154336), np.float32(0.16278592), np.float32(0.15395065), np.float32(0.14666745), np.float32(0.12561375), np.float32(0.112496495), np.float32(0.10800051), np.float32(0.09828023), np.float32(0.082027785), np.float32(0.07197546), np.float32(0.06661394), np.float32(0.058893148), np.float32(0.05524237), np.float32(0.056126382), np.float32(0.053510822), np.float32(0.05634467), np.float32(0.057387084), np.float32(0.06296582), np.float32(0.06445127), np.float32(0.065679036), np.float32(0.064910114), np.float32(0.066561185), np.float32(0.07423373), np.float32(0.08011596), np.float32(0.08044641), np.float32(0.08154429), np.float32(0.083287135), np.float32(0.07881186), np.float32(0.074665755), np.float32(0.064566776), np.float32(0.06098752), np.float32(0.06094091), np.float32(0.060549434), np.float32(0.06093222), np.float32(0.0662833), np.float32(0.066324145), np.float32(0.076443635), np.float32(0.08611276), np.float32(0.09467719), np.float32(0.09381074), np.float32(0.102609046), np.float32(0.09253232), np.float32(0.090385355), np.float32(0.083530895), np.float32(0.082607575), np.float32(0.08367377), np.float32(0.07715924), np.float32(0.0755743), np.float32(0.08090476), np.float32(0.08620178), np.float32(0.08684654), np.float32(0.100656986), np.float32(0.12224992), np.float32(0.13554282), np.float32(0.14221142), np.float32(0.16467153), np.float32(0.1866936), np.float32(0.18131487), np.float32(0.15429628), np.float32(0.16107897), np.float32(0.14818828), np.float32(0.14251766), np.float32(0.12335535), np.float32(0.13712849), np.float32(0.13669959), np.float32(0.14171319), np.float32(0.15574643), np.float32(0.16994642), np.float32(0.16178586), np.float32(0.15247309), np.float32(0.14380899), np.float32(0.12793091), np.float32(0.1302549), np.float32(0.114319295), np.float32(0.10426168), np.float32(0.08656127), np.float32(0.073219456), np.float32(0.06816751), np.float32(0.06449252), np.float32(0.05746365), np.float32(0.053977102), np.float32(0.06438445), np.float32(0.07261696), np.float32(0.07323694), np.float32(0.07737428), np.float32(0.07928061), np.float32(0.08788263), np.float32(0.091986015), np.float32(0.08786243), np.float32(0.089041956), np.float32(0.078674324), np.float32(0.08083789), np.float32(0.07803249), np.float32(0.074348226), np.float32(0.08228269), np.float32(0.085759796), np.float32(0.08665541), np.float32(0.09276424), np.float32(0.102199025), np.float32(0.10047765), np.float32(0.1056053), np.float32(0.11173593), np.float32(0.10614493), np.float32(0.103240125), np.float32(0.10241533), np.float32(0.09927386), np.float32(0.09370949), np.float32(0.08512944), np.float32(0.08922767), np.float32(0.08749525), np.float32(0.08687881), np.float32(0.069690265), np.float32(0.067781866), np.float32(0.06835846), np.float32(0.070120454), np.float32(0.06768804), np.float32(0.074248955), np.float32(0.07867656), np.float32(0.07763536), np.float32(0.07210919), np.float32(0.08347953), np.float32(0.08572963), np.float32(0.07965908), np.float32(0.07904914), np.float32(0.099995814), np.float32(0.09536641), np.float32(0.09120908), np.float32(0.10626262), np.float32(0.119792186), np.float32(0.10385591), np.float32(0.11477815), np.float32(0.12736808), np.float32(0.1265974), np.float32(0.12796262), np.float32(0.13065653), np.float32(0.15241346), np.float32(0.1703584), np.float32(0.19147025), np.float32(0.2304567), np.float32(0.27614567), np.float32(0.30499673), np.float32(0.33208477), np.float32(0.3360679), np.float32(0.38337013), np.float32(0.38945368), np.float32(0.3805621), np.float32(0.42425534), np.float32(0.44476506), np.float32(0.45076612), np.float32(0.4837249), np.float32(0.5140778), np.float32(0.477641), np.float32(0.45410603), np.float32(0.43738177), np.float32(0.4456875), np.float32(0.46659207), np.float32(0.46029764), np.float32(0.49460292), np.float32(0.58340836), np.float32(0.6503615)], 'MLRGGRRGQLGWHSWAAGPGSLLAWLMLASAGAAPCPDACCPHGPSGLRCTRDGALDSLHHLPGAENLTELYIENQQHLQHLELRDLRGLGELRNLTIVKSGLRFVAPDAFHFTPRLSRLNLSFNALESLSWKTVQGLSLQELVLSGNPLHCSCALRWLQRWEEEGLGGVREQKLQCHGLGPLSHMPNASCGVPTLKVQLPNASVDVGDDVPLRCQVEGRGLEQAGWILTELEQSATVMKSGALPSLGLTLANVTRDLNRKNVTCWAENDVGRAEVSVQVNVSFPASVELLHSVEMHHCFIFTEFLEPAANETVRHGCLRLNQPTHVNNGNYTLLATNPLGQAAASIMAAFMDNPFEFNPEDPIPDTNSTSGDPVEKKDETPFGGLAVFNKFGINRPAVLAPEDGLAMSLHFMTLGGSSLSPTEGKGSGLQGHIIENPQYFSDACVHHIKRRDIVLKWELGEGAFGKVFLAECHNLLPEQDKMLVAVKALKEVSESARQDFQRDGRPLLMVFEYMRHGDLNRSSGTSPWLWAPSSLPDKHNPLGLRVHLTAPGSTIRSYYGSVCWYKISCTVIQTCIYFYGLQAYIAIILEATLQKNSFLWLWTEQL': [np.float32(0.96489745), np.float32(0.96908563), np.float32(0.9596992), np.float32(0.96149355), np.float32(0.96051395), np.float32(0.93850666), np.float32(0.94254583), np.float32(0.943691), np.float32(0.8901801), np.float32(0.9075263), np.float32(0.9332693), np.float32(0.9437838), np.float32(0.92979306), np.float32(0.9252147), np.float32(0.9213745), np.float32(0.947939), np.float32(0.94869137), np.float32(0.92483556), np.float32(0.8949036), np.float32(0.7978734), np.float32(0.9034996), np.float32(0.80266726), np.float32(0.6623839), np.float32(0.54776716), np.float32(0.51823795), np.float32(0.55916536), np.float32(0.61908954), np.float32(0.5838967), np.float32(0.5999239), np.float32(0.5903457), np.float32(0.6118507), np.float32(0.5680433), np.float32(0.61224437), np.float32(0.6517746), np.float32(0.65369684), np.float32(0.64975256), np.float32(0.59938896), np.float32(0.63470453), np.float32(0.6494414), np.float32(0.5730674), np.float32(0.6407075), np.float32(0.65720326), np.float32(0.59984523), np.float32(0.6322295), np.float32(0.61172086), np.float32(0.6349555), np.float32(0.62955743), np.float32(0.5349651), np.float32(0.6561204), np.float32(0.6963691), np.float32(0.63501614), np.float32(0.63818514), np.float32(0.6260722), np.float32(0.559615), np.float32(0.5490041), np.float32(0.5600109), np.float32(0.4461398), np.float32(0.35186926), np.float32(0.30243686), np.float32(0.22421043), np.float32(0.15912078), np.float32(0.110114485), np.float32(0.13501993), np.float32(0.16024941), np.float32(0.12684785), np.float32(0.09693747), np.float32(0.09609549), np.float32(0.07750003), np.float32(0.08308263), np.float32(0.10041597), np.float32(0.08941544), np.float32(0.08424788), np.float32(0.06952766), np.float32(0.06463845), np.float32(0.07442589), np.float32(0.059094653), np.float32(0.0598914), np.float32(0.07089435), np.float32(0.052417804), np.float32(0.054955047), np.float32(0.064197436), np.float32(0.052119847), np.float32(0.054130647), np.float32(0.05490593), np.float32(0.0489406), np.float32(0.04845169), np.float32(0.04144648), np.float32(0.040707324), np.float32(0.044489633), np.float32(0.03682818), np.float32(0.03693819), np.float32(0.03427386), np.float32(0.03256374), np.float32(0.033330996), np.float32(0.03270559), np.float32(0.032148395), np.float32(0.032995228), np.float32(0.03265797), np.float32(0.032375507), np.float32(0.03193592), np.float32(0.030915687), np.float32(0.02972924), np.float32(0.030211875), np.float32(0.031999286), np.float32(0.03174394), np.float32(0.03218082), np.float32(0.0320392), np.float32(0.030034434), np.float32(0.035932288), np.float32(0.03376712), np.float32(0.035259426), np.float32(0.03738121), np.float32(0.035839338), np.float32(0.04120972), np.float32(0.04417128), np.float32(0.039131917), np.float32(0.03787648), np.float32(0.04030488), np.float32(0.04070701), np.float32(0.040966325), np.float32(0.040966813), np.float32(0.04503918), np.float32(0.042580053), np.float32(0.04169525), np.float32(0.04179389), np.float32(0.04516113), np.float32(0.044309918), np.float32(0.043985613), np.float32(0.040815268), np.float32(0.037909467), np.float32(0.03864826), np.float32(0.034066334), np.float32(0.034982093), np.float32(0.034008093), np.float32(0.035358753), np.float32(0.036663603), np.float32(0.034952503), np.float32(0.038854994), np.float32(0.040277693), np.float32(0.040574446), np.float32(0.03897906), np.float32(0.033583958), np.float32(0.034505468), np.float32(0.03558208), np.float32(0.035909962), np.float32(0.039200235), np.float32(0.03441177), np.float32(0.033973765), np.float32(0.032887224), np.float32(0.031046981), np.float32(0.026198016), np.float32(0.027353747), np.float32(0.033398952), np.float32(0.03760948), np.float32(0.038471546), np.float32(0.04132057), np.float32(0.043617304), np.float32(0.054090414), np.float32(0.05478137), np.float32(0.056250583), np.float32(0.05852795), np.float32(0.06684377), np.float32(0.07436707), np.float32(0.071576715), np.float32(0.08513354), np.float32(0.093632646), np.float32(0.09286681), np.float32(0.101797596), np.float32(0.09651577), np.float32(0.09549851), np.float32(0.11154132), np.float32(0.118303046), np.float32(0.12003127), np.float32(0.12437224), np.float32(0.14417374), np.float32(0.1878519), np.float32(0.16647276), np.float32(0.23612984), np.float32(0.24157998), np.float32(0.25522372), np.float32(0.30890694), np.float32(0.275595), np.float32(0.37491116), np.float32(0.35268313), np.float32(0.30452538), np.float32(0.30000594), np.float32(0.28215986), np.float32(0.3237155), np.float32(0.25167942), np.float32(0.24835719), np.float32(0.28558916), np.float32(0.25578427), np.float32(0.2529659), np.float32(0.25369215), np.float32(0.25345913), np.float32(0.25734556), np.float32(0.26206696), np.float32(0.26199183), np.float32(0.28506485), np.float32(0.2675187), np.float32(0.2452156), np.float32(0.25045124), np.float32(0.24695309), np.float32(0.2536889), np.float32(0.2528012), np.float32(0.2964961), np.float32(0.2548703), np.float32(0.26028827), np.float32(0.3504623), np.float32(0.25644818), np.float32(0.28396422), np.float32(0.28932396), np.float32(0.28565997), np.float32(0.25107586), np.float32(0.23670788), np.float32(0.20167807), np.float32(0.15524912), np.float32(0.12665594), np.float32(0.10769938), np.float32(0.09488526), np.float32(0.07733847), np.float32(0.072349854), np.float32(0.07046537), np.float32(0.07327735), np.float32(0.07014916), np.float32(0.07612564), np.float32(0.07355527), np.float32(0.080751345), np.float32(0.08883384), np.float32(0.10307097), np.float32(0.104198575), np.float32(0.10740636), np.float32(0.09377864), np.float32(0.09844695), np.float32(0.10681038), np.float32(0.09481846), np.float32(0.08807087), np.float32(0.082704924), np.float32(0.07770414), np.float32(0.07832963), np.float32(0.07827534), np.float32(0.087387875), np.float32(0.07961398), np.float32(0.07226923), np.float32(0.09294482), np.float32(0.09941257), np.float32(0.084388), np.float32(0.09406632), np.float32(0.114231184), np.float32(0.122606136), np.float32(0.12211894), np.float32(0.11817921), np.float32(0.10164003), np.float32(0.09368509), np.float32(0.086538695), np.float32(0.0808411), np.float32(0.08781317), np.float32(0.091304764), np.float32(0.09521082), np.float32(0.10560791), np.float32(0.114273176), np.float32(0.13566305), np.float32(0.1407423), np.float32(0.1613152), np.float32(0.15555961), np.float32(0.14759585), np.float32(0.15660223), np.float32(0.17374274), np.float32(0.13824351), np.float32(0.13460225), np.float32(0.12825482), np.float32(0.12071434), np.float32(0.10144684), np.float32(0.094667725), np.float32(0.0897645), np.float32(0.096492864), np.float32(0.08666543), np.float32(0.09430034), np.float32(0.09466564), np.float32(0.0925749), np.float32(0.08854491), np.float32(0.07791919), np.float32(0.068703905), np.float32(0.06859514), np.float32(0.06313974), np.float32(0.057370305), np.float32(0.05414233), np.float32(0.043236583), np.float32(0.041967183), np.float32(0.039432034), np.float32(0.03831514), np.float32(0.035087086), np.float32(0.039300427), np.float32(0.03756526), np.float32(0.039627176), np.float32(0.04006519), np.float32(0.041395713), np.float32(0.038643062), np.float32(0.038883112), np.float32(0.042095695), np.float32(0.046170395), np.float32(0.04400643), np.float32(0.045105033), np.float32(0.04922449), np.float32(0.050815992), np.float32(0.050645277), np.float32(0.052560285), np.float32(0.049868613), np.float32(0.052899543), np.float32(0.05077416), np.float32(0.05125867), np.float32(0.056928787), np.float32(0.06536162), np.float32(0.072799966), np.float32(0.08752653), np.float32(0.09386458), np.float32(0.09897884), np.float32(0.114003904), np.float32(0.124945484), np.float32(0.121047206), np.float32(0.111567646), np.float32(0.1039801), np.float32(0.09299078), np.float32(0.083359666), np.float32(0.07482634), np.float32(0.06748664), np.float32(0.07145529), np.float32(0.07058816), np.float32(0.07376076), np.float32(0.074503794), np.float32(0.08119958), np.float32(0.08206701), np.float32(0.072673544), np.float32(0.07685889), np.float32(0.06715293), np.float32(0.05067848), np.float32(0.04359722), np.float32(0.03547556), np.float32(0.035658155), np.float32(0.03366549), np.float32(0.032896552), np.float32(0.03574212), np.float32(0.039048903), np.float32(0.04189716), np.float32(0.04866887), np.float32(0.05473962), np.float32(0.05939852), np.float32(0.071314), np.float32(0.087189324), np.float32(0.10235471), np.float32(0.10862673), np.float32(0.12731683), np.float32(0.1578269), np.float32(0.20058905), np.float32(0.21436793), np.float32(0.2421961), np.float32(0.3073372), np.float32(0.33457658), np.float32(0.4084885), np.float32(0.4549352), np.float32(0.49769905), np.float32(0.5514235), np.float32(0.53763354), np.float32(0.6377528), np.float32(0.656593), np.float32(0.68112516), np.float32(0.72574353), np.float32(0.74642646), np.float32(0.7823826), np.float32(0.7578385), np.float32(0.77232236), np.float32(0.76681185), np.float32(0.7838141), np.float32(0.7179207), np.float32(0.6917471), np.float32(0.6619285), np.float32(0.6125029), np.float32(0.5704895), np.float32(0.5459578), np.float32(0.51842487), np.float32(0.43286952), np.float32(0.37200823), np.float32(0.2939593), np.float32(0.21960157), np.float32(0.18880107), np.float32(0.17929769), np.float32(0.13677534), np.float32(0.10803476), np.float32(0.08576686), np.float32(0.0683952), np.float32(0.059063762), np.float32(0.05761858), np.float32(0.04856708), np.float32(0.046508487), np.float32(0.04330023), np.float32(0.041101255), np.float32(0.034207482), np.float32(0.03547866), np.float32(0.036212217), np.float32(0.033661913), np.float32(0.032814912), np.float32(0.031825103), np.float32(0.032710213), np.float32(0.033852875), np.float32(0.03916023), np.float32(0.03925458), np.float32(0.043040972), np.float32(0.042737614), np.float32(0.040757623), np.float32(0.04794696), np.float32(0.05312882), np.float32(0.06471032), np.float32(0.07699643), np.float32(0.09721248), np.float32(0.1159677), np.float32(0.10368988), np.float32(0.09787531), np.float32(0.10236862), np.float32(0.10472175), np.float32(0.118498415), np.float32(0.13723405), np.float32(0.14866346), np.float32(0.14371759), np.float32(0.14599787), np.float32(0.18183626), np.float32(0.2887947), np.float32(0.26773822), np.float32(0.29404905), np.float32(0.32808802), np.float32(0.2859664), np.float32(0.27822155), np.float32(0.29120177), np.float32(0.30476502), np.float32(0.2676126), np.float32(0.2240156), np.float32(0.20397621), np.float32(0.18184392), np.float32(0.13975142), np.float32(0.12222747), np.float32(0.11382209), np.float32(0.094103366), np.float32(0.08704855), np.float32(0.069585726), np.float32(0.06425728), np.float32(0.05637935), np.float32(0.0522169), np.float32(0.04819786), np.float32(0.050720975), np.float32(0.04453772), np.float32(0.0450387), np.float32(0.046197373), np.float32(0.047110207), np.float32(0.050718598), np.float32(0.054444995), np.float32(0.0495792), np.float32(0.04915349), np.float32(0.046344507), np.float32(0.044436857), np.float32(0.04120146), np.float32(0.038460523), np.float32(0.037465382), np.float32(0.038201768), np.float32(0.035095852), np.float32(0.033076264), np.float32(0.03058036), np.float32(0.029902885), np.float32(0.03608174), np.float32(0.043033846), np.float32(0.05023017), np.float32(0.059187196), np.float32(0.06445058), np.float32(0.055504117), np.float32(0.056793083), np.float32(0.053733476), np.float32(0.04495089), np.float32(0.040013213), np.float32(0.0415969), np.float32(0.041067615), np.float32(0.0414331), np.float32(0.043675274), np.float32(0.05076062), np.float32(0.051601134), np.float32(0.056135327), np.float32(0.064449586), np.float32(0.07036718), np.float32(0.07550094), np.float32(0.07667597), np.float32(0.07977442), np.float32(0.085524976), np.float32(0.084960245), np.float32(0.08761906), np.float32(0.09350287), np.float32(0.09849013), np.float32(0.09302175), np.float32(0.09398382), np.float32(0.100488335), np.float32(0.09174169), np.float32(0.08783764), np.float32(0.091387525), np.float32(0.09199583), np.float32(0.078024745), np.float32(0.07890253), np.float32(0.078369), np.float32(0.06655901), np.float32(0.06078666), np.float32(0.06459218), np.float32(0.0676511), np.float32(0.0634718), np.float32(0.060143698), np.float32(0.06694752), np.float32(0.07038062), np.float32(0.064448796), np.float32(0.06983336), np.float32(0.08079186), np.float32(0.07750869), np.float32(0.07027965), np.float32(0.063468136), np.float32(0.068127796), np.float32(0.060819432), np.float32(0.076582424), np.float32(0.07708188), np.float32(0.08752512), np.float32(0.12558986), np.float32(0.124994606), np.float32(0.1247068), np.float32(0.14968832), np.float32(0.19408743), np.float32(0.2783388), np.float32(0.29566088), np.float32(0.27886125), np.float32(0.2931255), np.float32(0.2870724), np.float32(0.3075107), np.float32(0.2632495), np.float32(0.37337175), np.float32(0.35486817), np.float32(0.30125695), np.float32(0.23247229), np.float32(0.22069536), np.float32(0.22605476), np.float32(0.21005537), np.float32(0.2096662), np.float32(0.21497552), np.float32(0.21894765), np.float32(0.23043363), np.float32(0.22645913), np.float32(0.20139177), np.float32(0.20247893), np.float32(0.21627595), np.float32(0.19749925), np.float32(0.19272469), np.float32(0.16496927), np.float32(0.15883969), np.float32(0.15828569), np.float32(0.1554462), np.float32(0.14741309), np.float32(0.13179114), np.float32(0.13330428), np.float32(0.12216245), np.float32(0.12498787), np.float32(0.15695953), np.float32(0.24486698), np.float32(0.3087517), np.float32(0.31717464), np.float32(0.3839558), np.float32(0.3809215), np.float32(0.3964809), np.float32(0.3602366), np.float32(0.3737758), np.float32(0.34766468), np.float32(0.3286662), np.float32(0.33326936), np.float32(0.32986924), np.float32(0.35157365), np.float32(0.3208025), np.float32(0.34617826), np.float32(0.3351467), np.float32(0.34117046), np.float32(0.34646592), np.float32(0.36962858), np.float32(0.3407284), np.float32(0.35463354), np.float32(0.33463436), np.float32(0.34839395), np.float32(0.3675286), np.float32(0.35914287), np.float32(0.30621615), np.float32(0.3605684), np.float32(0.36627266), np.float32(0.36098373), np.float32(0.35603416), np.float32(0.3530736), np.float32(0.31490993), np.float32(0.34576383), np.float32(0.35997593), np.float32(0.34922805), np.float32(0.34217954), np.float32(0.32913718), np.float32(0.3339009), np.float32(0.3806638), np.float32(0.37604374), np.float32(0.38635537), np.float32(0.4045764), np.float32(0.39889777), np.float32(0.4204956), np.float32(0.40839356), np.float32(0.36038727)], 'MVHKNAWMISAKQDLFLYQTYSEIQSVFPETGSLGGRTDITITGDFFGSPAQVTIADIPCDIRHVSPRKIECTTRSPGKGARLTAPQAGNRGLLFEVGDAAEGLDLTEATPGYRWQIVPSASSPFGFWSKEGQPFRARLSGFFVAPETNNYTFWIQADSQAFLHFSWSEDPRTKVEVASIRVGTADWFDSWEQNGNEGTWHRKTPKLELLGRVRYYLEAEHHGIAPSRGMRIGVQIHNTWLNPDVVSTYLREKHQIRAHAQRLPEIQMLNVSGRGNFFLTWGNVSSQPIPANATAHQIQTAIEELLAVKCKLEPLSANILLRLGFEQGPQGSSSDGDHTSATEPFCGRFSLHQPRHLVLTPRAGQKGYQLDQYAHLCFAYKGFMNGILKMILTFTSDLQSIVKNITCDWSPVETRPESWRFTCTNLWETCVHPSGYLQPLPANSSVLLHRIDLLPLAQDMGLFYVDEIIITDTNVTVSQADSGTARPGGNLVESLSVVGSFPVYNVTFWSAGCGVELPLISARSLQAEGTEEGSKLVQETTQRLQRTSPPLGGHFRIQLSNTVIPDVPVHISPGHLRKLLQSSADDFTSMYLNVSDLTVKEDLSSCYEHVWTLSWSTQIGDLPIFIKVSDENLTGVSPAVTTRVLYDGGVFLGPIFGDMLVTANQRTQVAVRVNDIPAYCSGSCSFQYLRGSTPQVHSAWYSHDNDINLLVHIIGTGFSGDSQALQVTVNKTSCEVIFSNLTYVVCQMGVLSVGVHRVSMLVRPSGLAVNASGEGLFLRVEPRLDAVEPSKAAEIGGLWATIRGSGLEGVSLVLFGSQSCAIDVNVSNSQRIQCKVPPRGKDGSIVNVTVIREDHSAVLPAAFTYVSSLNPVIVSLSRNRSNLADTGGDTLFIGMTLLQNYTELDVEVHIQDTWARLHAQTAQGLEVVLPPMAAGLHRISVSINGLSIHSQGVDLHIQYLTEVFDIEPCCGSLLGGTILNISGIGFSQDPALLWVAVGNRSCDIMNLTEENIWCETSPASLLPGMDMLAIPARVQVWVGNVSFPHREYTFLYEGTATPVVTALRAETTSSSLWFFVEGNSISNSVILLGSLHCDLEARSFRSNMSQSGCSFPLHSLEAGVYPLQVRQKQMGFANMSVVPQRFVLAPQIIAIFPTQGSTCGGTVLTVRGLMLSSRRRSVQVGLSGPFTCAILSLSDQTILCQVNLVGDPLPEAFFAMNVTVLVNGLTSECQGNCSLFIQEETTPAVDALTTNVSGSLTTVLIKGQRFGTTVNELVVFVDDYTPCSVTFFNASHVACQVSDLNPGLHYLSVVHKRNGYACLRNVSRHFYIFPQVFHYFPKTFGLHGGGLLTMEGAALKGQNATSVHVGQQACLSVNISAKLIQCIVPAGNGSFALEIEVDGHLYHMGVIGYSKAFTPELLSISQTDDVLTFAVDRITGAVHVKIFIGMSPCVGVSGNHTVLQCIVSSLPAGEYPIRGYDRMRGWASSVLVFTSGVTVTAVTENFGSCLGGRLVHVFGAGFSPGNISAAVCGAPCQVLDNATVSAFSCLVLPLDVSLAFLCDLKSEEEGCEASSHTYVQCDLTVTMGTERLPKSWPYLYICEECSQCLFEPDHRTESNFPSFSGLFISPKVERDEVLIYNSSCNIAMETEAEMECETPNQPITAKITEIWKSRGQNTQ': [np.float32(0.8476884), np.float32(0.8589798), np.float32(0.7715857), np.float32(0.818756), np.float32(0.8786437), np.float32(0.9114121), np.float32(0.8377875), np.float32(0.7998028), np.float32(0.7953511), np.float32(0.7420188), np.float32(0.80360544), np.float32(0.6524972), np.float32(0.47546393), np.float32(0.3098256), np.float32(0.25863335), np.float32(0.22838867), np.float32(0.20426245), np.float32(0.20212126), np.float32(0.26260272), np.float32(0.22365339), np.float32(0.22296523), np.float32(0.26334614), np.float32(0.25574136), np.float32(0.25676128), np.float32(0.23023799), np.float32(0.23728067), np.float32(0.22855125), np.float32(0.23079488), np.float32(0.20628947), np.float32(0.18987936), np.float32(0.16713376), np.float32(0.15409206), np.float32(0.15002628), np.float32(0.14448315), np.float32(0.13373324), np.float32(0.110747516), np.float32(0.12738852), np.float32(0.12625195), np.float32(0.11915987), np.float32(0.124923006), np.float32(0.12544568), np.float32(0.115441486), np.float32(0.091080025), np.float32(0.073523805), np.float32(0.06504603), np.float32(0.06015464), np.float32(0.04513555), np.float32(0.044728257), np.float32(0.041550152), np.float32(0.04308162), np.float32(0.03934537), np.float32(0.044341274), np.float32(0.05548974), np.float32(0.05509708), np.float32(0.06876365), np.float32(0.07934171), np.float32(0.08956233), np.float32(0.10249036), np.float32(0.09408945), np.float32(0.09240063), np.float32(0.09057611), np.float32(0.098342), np.float32(0.10839828), np.float32(0.12275183), np.float32(0.12215769), np.float32(0.14487648), np.float32(0.19701117), np.float32(0.22653805), np.float32(0.2289329), np.float32(0.22978939), np.float32(0.2514607), np.float32(0.24367484), np.float32(0.24384417), np.float32(0.24384417), np.float32(0.24384417), np.float32(0.24427584), np.float32(0.25017437), np.float32(0.25146815), np.float32(0.2571906), np.float32(0.24884513), np.float32(0.25034714), np.float32(0.23680551), np.float32(0.21945427), np.float32(0.1621612), np.float32(0.17533995), np.float32(0.15678522), np.float32(0.13198894), np.float32(0.1255217), np.float32(0.1310705), np.float32(0.124553226), np.float32(0.13424943), np.float32(0.12548643), np.float32(0.13347152), np.float32(0.1268067), np.float32(0.11638628), np.float32(0.102967076), np.float32(0.10631146), np.float32(0.110626504), np.float32(0.09913925), np.float32(0.096570835), np.float32(0.09295801), np.float32(0.07824313), np.float32(0.065235876), np.float32(0.054762583), np.float32(0.051356196), np.float32(0.05486852), np.float32(0.05691215), np.float32(0.06445141), np.float32(0.07526261), np.float32(0.082353726), np.float32(0.08892746), np.float32(0.0955058), np.float32(0.0929533), np.float32(0.08757094), np.float32(0.07779831), np.float32(0.08195982), np.float32(0.075189084), np.float32(0.07545058), np.float32(0.08670275), np.float32(0.09394891), np.float32(0.08690565), np.float32(0.08627154), np.float32(0.090063766), np.float32(0.0812552), np.float32(0.08104045), np.float32(0.086661026), np.float32(0.087184295), np.float32(0.088485375), np.float32(0.08994406), np.float32(0.0945818), np.float32(0.08991502), np.float32(0.08126487), np.float32(0.08101804), np.float32(0.07489853), np.float32(0.070971675), np.float32(0.0761444), np.float32(0.074576505), np.float32(0.07638144), np.float32(0.07714779), np.float32(0.075172454), np.float32(0.07370711), np.float32(0.07059846), np.float32(0.058249757), np.float32(0.046252716), np.float32(0.043305583), np.float32(0.04111735), np.float32(0.039795414), np.float32(0.042791292), np.float32(0.04181473), np.float32(0.039019175), np.float32(0.036701053), np.float32(0.0361965), np.float32(0.03401425), np.float32(0.032420263), np.float32(0.0344145), np.float32(0.034900337), np.float32(0.03905794), np.float32(0.043026216), np.float32(0.047317095), np.float32(0.048363157), np.float32(0.05146734), np.float32(0.049623914), np.float32(0.052258365), np.float32(0.05546725), np.float32(0.0605215), np.float32(0.06188584), np.float32(0.06413997), np.float32(0.06936231), np.float32(0.06669233), np.float32(0.07028098), np.float32(0.06482409), np.float32(0.06683181), np.float32(0.06348608), np.float32(0.06665614), np.float32(0.07271026), np.float32(0.073176004), np.float32(0.07216278), np.float32(0.07843364), np.float32(0.083417855), np.float32(0.08339092), np.float32(0.08675521), np.float32(0.08545136), np.float32(0.08992004), np.float32(0.08570332), np.float32(0.08530461), np.float32(0.08904713), np.float32(0.08876389), np.float32(0.091065094), np.float32(0.09428767), np.float32(0.09568981), np.float32(0.10297423), np.float32(0.12003571), np.float32(0.11449951), np.float32(0.10844844), np.float32(0.1259677), np.float32(0.11534223), np.float32(0.11346857), np.float32(0.119188055), np.float32(0.11620775), np.float32(0.13380596), np.float32(0.12938581), np.float32(0.113435216), np.float32(0.10843887), np.float32(0.097989306), np.float32(0.08127622), np.float32(0.06540602), np.float32(0.058351748), np.float32(0.0516194), np.float32(0.05197649), np.float32(0.04954021), np.float32(0.05260159), np.float32(0.055189192), np.float32(0.055638578), np.float32(0.052756693), np.float32(0.054565333), np.float32(0.05812325), np.float32(0.065146565), np.float32(0.063968815), np.float32(0.056160726), np.float32(0.0569604), np.float32(0.046430577), np.float32(0.04281943), np.float32(0.04097378), np.float32(0.03769934), np.float32(0.03599718), np.float32(0.039468262), np.float32(0.04113023), np.float32(0.044073652), np.float32(0.042676385), np.float32(0.046848323), np.float32(0.045693416), np.float32(0.044962663), np.float32(0.04633296), np.float32(0.040678147), np.float32(0.033981293), np.float32(0.03172859), np.float32(0.03354988), np.float32(0.03435875), np.float32(0.029724393), np.float32(0.03195598), np.float32(0.032786474), np.float32(0.03577081), np.float32(0.044023145), np.float32(0.049442504), np.float32(0.051873565), np.float32(0.061649818), np.float32(0.06787669), np.float32(0.06771953), np.float32(0.07113847), np.float32(0.07737644), np.float32(0.08349739), np.float32(0.0769172), np.float32(0.079833195), np.float32(0.08520911), np.float32(0.082620025), np.float32(0.08210968), np.float32(0.07973321), np.float32(0.07774868), np.float32(0.08285519), np.float32(0.08017576), np.float32(0.076768555), np.float32(0.08770103), np.float32(0.09548195), np.float32(0.09098468), np.float32(0.08530362), np.float32(0.0717594), np.float32(0.056178864), np.float32(0.045462135), np.float32(0.04097974), np.float32(0.032686397), np.float32(0.030467862), np.float32(0.03049371), np.float32(0.035238847), np.float32(0.033899985), np.float32(0.03556832), np.float32(0.04291042), np.float32(0.04692577), np.float32(0.044803374), np.float32(0.051110063), np.float32(0.05282522), np.float32(0.059492674), np.float32(0.064627714), np.float32(0.067362554), np.float32(0.06438521), np.float32(0.068832874), np.float32(0.06530375), np.float32(0.058131076), np.float32(0.05749392), np.float32(0.058673196), np.float32(0.06028239), np.float32(0.05848569), np.float32(0.07160741), np.float32(0.07846978), np.float32(0.07606312), np.float32(0.07256042), np.float32(0.07561218), np.float32(0.079161786), np.float32(0.07867153), np.float32(0.07195558), np.float32(0.07703373), np.float32(0.07341552), np.float32(0.07635756), np.float32(0.076739006), np.float32(0.0705638), np.float32(0.06358168), np.float32(0.06354855), np.float32(0.06523485), np.float32(0.05629672), np.float32(0.047706727), np.float32(0.045163177), np.float32(0.04977753), np.float32(0.045131277), np.float32(0.040423986), np.float32(0.039195277), np.float32(0.044510078), np.float32(0.046718672), np.float32(0.047451288), np.float32(0.05314524), np.float32(0.06894456), np.float32(0.082901075), np.float32(0.10907085), np.float32(0.14081371), np.float32(0.2120057), np.float32(0.23272675), np.float32(0.2765102), np.float32(0.33262134), np.float32(0.3456523), np.float32(0.3854952), np.float32(0.43079406), np.float32(0.48642266), np.float32(0.48535827), np.float32(0.53065825), np.float32(0.5903962), np.float32(0.61940855), np.float32(0.5977428), np.float32(0.61002123), np.float32(0.6584382), np.float32(0.6603398), np.float32(0.6368423), np.float32(0.6575162), np.float32(0.663809), np.float32(0.6411852), np.float32(0.5789877), np.float32(0.5566991), np.float32(0.46921468), np.float32(0.4182918), np.float32(0.37661812), np.float32(0.3260432), np.float32(0.21146302), np.float32(0.17122576), np.float32(0.17666827), np.float32(0.1674512), np.float32(0.15052396), np.float32(0.18042994), np.float32(0.19333836), np.float32(0.17922263), np.float32(0.15411705), np.float32(0.1427337), np.float32(0.12666549), np.float32(0.124124795), np.float32(0.102353744), np.float32(0.100329384), np.float32(0.07889909), np.float32(0.08081419), np.float32(0.06920118), np.float32(0.057004213), np.float32(0.056572486), np.float32(0.05385589), np.float32(0.052457716), np.float32(0.054543346), np.float32(0.054293748), np.float32(0.05558333), np.float32(0.055579692), np.float32(0.05426009), np.float32(0.04905797), np.float32(0.047054492), np.float32(0.03961155), np.float32(0.040859334), np.float32(0.03526588), np.float32(0.034866653), np.float32(0.03274755), np.float32(0.03180933), np.float32(0.033956196), np.float32(0.03266605), np.float32(0.034784686), np.float32(0.03738324), np.float32(0.03947503), np.float32(0.042562757), np.float32(0.047542877), np.float32(0.04865912), np.float32(0.04759558), np.float32(0.051377326), np.float32(0.053778447), np.float32(0.047708243), np.float32(0.049329765), np.float32(0.0521892), np.float32(0.058232255), np.float32(0.054099612), np.float32(0.06079469), np.float32(0.06912619), np.float32(0.07209163), np.float32(0.07581111), np.float32(0.08377933), np.float32(0.09256151), np.float32(0.09941116), np.float32(0.10613034), np.float32(0.1141075), np.float32(0.11295773), np.float32(0.116381384), np.float32(0.11274858), np.float32(0.11637975), np.float32(0.10463215), np.float32(0.100142054), np.float32(0.112758934), np.float32(0.11724236), np.float32(0.10321574), np.float32(0.100617535), np.float32(0.1068132), np.float32(0.09736462), np.float32(0.09046631), np.float32(0.08683161), np.float32(0.091128394), np.float32(0.09138725), np.float32(0.08720272), np.float32(0.08684172), np.float32(0.07799974), np.float32(0.078670114), np.float32(0.076015174), np.float32(0.07425979), np.float32(0.07489085), np.float32(0.08006868), np.float32(0.08597436), np.float32(0.08282614), np.float32(0.09187897), np.float32(0.09254047), np.float32(0.09367527), np.float32(0.08920485), np.float32(0.0858314), np.float32(0.08609038), np.float32(0.08328296), np.float32(0.080274016), np.float32(0.0793722), np.float32(0.07814048), np.float32(0.07890318), np.float32(0.07826953), np.float32(0.0751221), np.float32(0.07853941), np.float32(0.07771393), np.float32(0.071632154), np.float32(0.06916906), np.float32(0.060003746), np.float32(0.050112195), np.float32(0.047792356), np.float32(0.042917047), np.float32(0.038531713), np.float32(0.03596286), np.float32(0.035497524), np.float32(0.031819463), np.float32(0.029448096), np.float32(0.029056823), np.float32(0.035619512), np.float32(0.035679247), np.float32(0.03763), np.float32(0.03845004), np.float32(0.04003451), np.float32(0.040965386), np.float32(0.04353681), np.float32(0.044901993), np.float32(0.05055185), np.float32(0.058114275), np.float32(0.05584506), np.float32(0.05768692), np.float32(0.06838927), np.float32(0.08004313), np.float32(0.09661625), np.float32(0.12669541), np.float32(0.14883572), np.float32(0.16655436), np.float32(0.19703661), np.float32(0.18281052), np.float32(0.20323363), np.float32(0.21229215), np.float32(0.21610118), np.float32(0.21176906), np.float32(0.20654257), np.float32(0.19899262), np.float32(0.19265993), np.float32(0.19135682), np.float32(0.19393079), np.float32(0.19328319), np.float32(0.19160073), np.float32(0.18176478), np.float32(0.16046102), np.float32(0.13320284), np.float32(0.104418606), np.float32(0.08349438), np.float32(0.07335225), np.float32(0.06186501), np.float32(0.049048774), np.float32(0.042654492), np.float32(0.039656613), np.float32(0.039898563), np.float32(0.04112188), np.float32(0.039533164), np.float32(0.04140326), np.float32(0.039510902), np.float32(0.03600689), np.float32(0.037140537), np.float32(0.036354415), np.float32(0.03829975), np.float32(0.037225112), np.float32(0.041366618), np.float32(0.04402714), np.float32(0.044305597), np.float32(0.04402166), np.float32(0.047529403), np.float32(0.056448102), np.float32(0.06323562), np.float32(0.07327644), np.float32(0.091521226), np.float32(0.11547161), np.float32(0.1337595), np.float32(0.13868225), np.float32(0.15644938), np.float32(0.18056579), np.float32(0.25705877), np.float32(0.28707784), np.float32(0.41667113), np.float32(0.44203356), np.float32(0.45345291), np.float32(0.48918712), np.float32(0.5378616), np.float32(0.5457443), np.float32(0.5852874), np.float32(0.62056154), np.float32(0.6138483), np.float32(0.60401946), np.float32(0.6229824), np.float32(0.6086662), np.float32(0.5818012), np.float32(0.57412195), np.float32(0.5126875), np.float32(0.49652892), np.float32(0.42236686), np.float32(0.32211697), np.float32(0.2729814), np.float32(0.25066534), np.float32(0.19661453), np.float32(0.19397625), np.float32(0.17332858), np.float32(0.16052456), np.float32(0.15025827), np.float32(0.1429316), np.float32(0.14009953), np.float32(0.14625674), np.float32(0.12704661), np.float32(0.13454449), np.float32(0.11612618), np.float32(0.1101954), np.float32(0.10090972), np.float32(0.08045562), np.float32(0.07628935), np.float32(0.073640704), np.float32(0.07153435), np.float32(0.06303312), np.float32(0.061029755), np.float32(0.062302057), np.float32(0.06470417), np.float32(0.058386512), np.float32(0.06963311), np.float32(0.07270806), np.float32(0.08701152), np.float32(0.08820692), np.float32(0.105526894), np.float32(0.0996775), np.float32(0.09916286), np.float32(0.101941), np.float32(0.09869246), np.float32(0.08888046), np.float32(0.08467697), np.float32(0.08014729), np.float32(0.08093272), np.float32(0.07276804), np.float32(0.07891481), np.float32(0.08808838), np.float32(0.08167743), np.float32(0.07781567), np.float32(0.07769123), np.float32(0.08272417), np.float32(0.08741246), np.float32(0.08191032), np.float32(0.08378242), np.float32(0.091209315), np.float32(0.08562472), np.float32(0.08287518), np.float32(0.080314174), np.float32(0.07984003), np.float32(0.07288989), np.float32(0.06678822), np.float32(0.06609729), np.float32(0.06356583), np.float32(0.059402507), np.float32(0.062838964), np.float32(0.061639678), np.float32(0.064077266), np.float32(0.06638311), np.float32(0.07833646), np.float32(0.079537354), np.float32(0.07782535), np.float32(0.082518846), np.float32(0.07404312), np.float32(0.073657475), np.float32(0.060250495), np.float32(0.053056363), np.float32(0.04418993), np.float32(0.047232244), np.float32(0.041384038), np.float32(0.039617397), np.float32(0.04258829), np.float32(0.047838915), np.float32(0.047523767), np.float32(0.049237706), np.float32(0.053692974), np.float32(0.060429942), np.float32(0.05959603), np.float32(0.06380873), np.float32(0.065311626), np.float32(0.0681568), np.float32(0.065684624), np.float32(0.06748785), np.float32(0.057679124), np.float32(0.061674237), np.float32(0.05033297), np.float32(0.04174977), np.float32(0.046486776), np.float32(0.051296733), np.float32(0.059072707), np.float32(0.06388935), np.float32(0.0657771), np.float32(0.06060031), np.float32(0.063466616), np.float32(0.060559705), np.float32(0.054963343), np.float32(0.04601667), np.float32(0.039798185), np.float32(0.040712), np.float32(0.038721614), np.float32(0.035174523), np.float32(0.030808698), np.float32(0.028173316), np.float32(0.025765676), np.float32(0.024633827), np.float32(0.02811467), np.float32(0.031356625), np.float32(0.034902517), np.float32(0.03554972), np.float32(0.039723944), np.float32(0.038148485), np.float32(0.040308677), np.float32(0.034912925), np.float32(0.035541356), np.float32(0.034104846), np.float32(0.040382527), np.float32(0.040140852), np.float32(0.046786197), np.float32(0.05499329), np.float32(0.053940095), np.float32(0.06310016), np.float32(0.060749035), np.float32(0.06621148), np.float32(0.06646476), np.float32(0.06997296), np.float32(0.06860268), np.float32(0.071055226), np.float32(0.06589144), np.float32(0.067504145), np.float32(0.059457052), np.float32(0.05093035), np.float32(0.051266667), np.float32(0.052593548), np.float32(0.05513193), np.float32(0.059695117), np.float32(0.06327304), np.float32(0.0711108), np.float32(0.063533224), np.float32(0.07244017), np.float32(0.06483253), np.float32(0.058485962), np.float32(0.05865152), np.float32(0.053219493), np.float32(0.0504867), np.float32(0.052402467), np.float32(0.061528858), np.float32(0.06094169), np.float32(0.072595395), np.float32(0.072388455), np.float32(0.07567263), np.float32(0.07163749), np.float32(0.068083584), np.float32(0.06130745), np.float32(0.05853604), np.float32(0.055041187), np.float32(0.050781414), np.float32(0.04480465), np.float32(0.044358686), np.float32(0.044969995), np.float32(0.044604015), np.float32(0.046068173), np.float32(0.049419973), np.float32(0.053448047), np.float32(0.057406873), np.float32(0.059317905), np.float32(0.059586916), np.float32(0.05720934), np.float32(0.05610936), np.float32(0.04880411), np.float32(0.044788584), np.float32(0.036518376), np.float32(0.036081538), np.float32(0.038739074), np.float32(0.043457616), np.float32(0.04685226), np.float32(0.046176903), np.float32(0.049845994), np.float32(0.04995341), np.float32(0.046835206), np.float32(0.043874122), np.float32(0.047943477), np.float32(0.055109803), np.float32(0.054665424), np.float32(0.050632104), np.float32(0.046429466), np.float32(0.04352027), np.float32(0.036467947), np.float32(0.030642118), np.float32(0.029346135), np.float32(0.026652351), np.float32(0.027722826), np.float32(0.026279047), np.float32(0.026709836), np.float32(0.027653135), np.float32(0.027945837), np.float32(0.027210172), np.float32(0.02288647), np.float32(0.019114858), np.float32(0.018504199), np.float32(0.017104411), np.float32(0.01464779), np.float32(0.015568754), np.float32(0.017401068), np.float32(0.017717509), np.float32(0.019120406), np.float32(0.02065748), np.float32(0.02398373), np.float32(0.02437155), np.float32(0.025280649), np.float32(0.024491938), np.float32(0.027509425), np.float32(0.028142711), np.float32(0.029126098), np.float32(0.035955843), np.float32(0.04310256), np.float32(0.04977072), np.float32(0.058003344), np.float32(0.052894264), np.float32(0.05437807), np.float32(0.054126903), np.float32(0.050934747), np.float32(0.047973562), np.float32(0.0401262), np.float32(0.050480414), np.float32(0.059248403), np.float32(0.059673604), np.float32(0.06333556), np.float32(0.07002455), np.float32(0.07865044), np.float32(0.088314645), np.float32(0.09654825), np.float32(0.10549779), np.float32(0.11341121), np.float32(0.11848471), np.float32(0.1267495), np.float32(0.13292703), np.float32(0.13921845), np.float32(0.12767673), np.float32(0.122026), np.float32(0.11056603), np.float32(0.10747658), np.float32(0.11173712), np.float32(0.1151203), np.float32(0.11847476), np.float32(0.11773886), np.float32(0.1355613), np.float32(0.13246068), np.float32(0.12707755), np.float32(0.116707675), np.float32(0.124069914), np.float32(0.11936448), np.float32(0.10874177), np.float32(0.09279215), np.float32(0.07709267), np.float32(0.061427195), np.float32(0.047786836), np.float32(0.04033142), np.float32(0.03782482), np.float32(0.036488343), np.float32(0.03557205), np.float32(0.03762308), np.float32(0.03458035), np.float32(0.031974334), np.float32(0.029592091), np.float32(0.031133004), np.float32(0.029520022), np.float32(0.029778529), np.float32(0.031709567), np.float32(0.033546664), np.float32(0.032180786), np.float32(0.035445176), np.float32(0.036424216), np.float32(0.041401207), np.float32(0.03830978), np.float32(0.04050557), np.float32(0.04629188), np.float32(0.06163647), np.float32(0.07045185), np.float32(0.09124916), np.float32(0.11386774), np.float32(0.13943626), np.float32(0.1444152), np.float32(0.19839141), np.float32(0.22319174), np.float32(0.19029708), np.float32(0.19026121), np.float32(0.20331697), np.float32(0.18319978), np.float32(0.17111374), np.float32(0.16816278), np.float32(0.15763237), np.float32(0.14413932), np.float32(0.12043074), np.float32(0.101505324), np.float32(0.10498641), np.float32(0.10056159), np.float32(0.09996795), np.float32(0.114133626), np.float32(0.109734654), np.float32(0.11439112), np.float32(0.09695966), np.float32(0.09463433), np.float32(0.082872115), np.float32(0.07271883), np.float32(0.05959839), np.float32(0.051883344), np.float32(0.040762406), np.float32(0.033896174), np.float32(0.03378991), np.float32(0.037312426), np.float32(0.040633775), np.float32(0.046656255), np.float32(0.04841538), np.float32(0.04756673), np.float32(0.044694223), np.float32(0.04427127), np.float32(0.046892628), np.float32(0.039413057), np.float32(0.034538697), np.float32(0.032945544), np.float32(0.031276885), np.float32(0.03178709), np.float32(0.035768006), np.float32(0.040336173), np.float32(0.047249597), np.float32(0.047781777), np.float32(0.051888917), np.float32(0.051629737), np.float32(0.06419102), np.float32(0.06859117), np.float32(0.06892827), np.float32(0.06953187), np.float32(0.062105414), np.float32(0.0541858), np.float32(0.047187436), np.float32(0.0427774), np.float32(0.040819384), np.float32(0.03957997), np.float32(0.037712663), np.float32(0.03815258), np.float32(0.04004572), np.float32(0.048506323), np.float32(0.048513114), np.float32(0.046921514), np.float32(0.05108054), np.float32(0.047162127), np.float32(0.043277115), np.float32(0.03895856), np.float32(0.042539775), np.float32(0.04017876), np.float32(0.03943488), np.float32(0.03182878), np.float32(0.03153903), np.float32(0.030060902), np.float32(0.029495284), np.float32(0.03341401), np.float32(0.03690553), np.float32(0.0440923), np.float32(0.046502866), np.float32(0.05406057), np.float32(0.06005048), np.float32(0.06913138), np.float32(0.078726135), np.float32(0.08675158), np.float32(0.09252784), np.float32(0.09334775), np.float32(0.09688601), np.float32(0.09698926), np.float32(0.0977414), np.float32(0.09098379), np.float32(0.081862085), np.float32(0.09522898), np.float32(0.09521394), np.float32(0.09765952), np.float32(0.09184019), np.float32(0.10424013), np.float32(0.10112323), np.float32(0.10220583), np.float32(0.10049806), np.float32(0.110844195), np.float32(0.09654858), np.float32(0.087871656), np.float32(0.0886448), np.float32(0.08867052), np.float32(0.07380247), np.float32(0.072878405), np.float32(0.07181029), np.float32(0.06537131), np.float32(0.053789083), np.float32(0.048181802), np.float32(0.055254217), np.float32(0.055988707), np.float32(0.062672205), np.float32(0.069095194), np.float32(0.07505795), np.float32(0.085929364), np.float32(0.08981364), np.float32(0.08506473), np.float32(0.08195349), np.float32(0.08736457), np.float32(0.08238998), np.float32(0.07835871), np.float32(0.08054547), np.float32(0.07929099), np.float32(0.07922062), np.float32(0.06977004), np.float32(0.075513504), np.float32(0.07429115), np.float32(0.07783307), np.float32(0.07792171), np.float32(0.076723784), np.float32(0.07984638), np.float32(0.07842964), np.float32(0.088709384), np.float32(0.085505426), np.float32(0.081855886), np.float32(0.07991674), np.float32(0.08189187), np.float32(0.076935165), np.float32(0.07017242), np.float32(0.080010474), np.float32(0.080532014), np.float32(0.08367108), np.float32(0.09081296), np.float32(0.091252916), np.float32(0.104623415), np.float32(0.10743142), np.float32(0.11405017), np.float32(0.11753241), np.float32(0.12806445), np.float32(0.1222773), np.float32(0.12463253), np.float32(0.13048065), np.float32(0.13166097), np.float32(0.13341081), np.float32(0.13616812), np.float32(0.11571247), np.float32(0.09255401), np.float32(0.08864615), np.float32(0.1019525), np.float32(0.107938655), np.float32(0.12331819), np.float32(0.12384274), np.float32(0.12836756), np.float32(0.16240637), np.float32(0.15668495), np.float32(0.15038256), np.float32(0.15022625), np.float32(0.13762757), np.float32(0.11466684), np.float32(0.11464741), np.float32(0.13939214), np.float32(0.13438827), np.float32(0.030587358), np.float32(0.028351342), np.float32(0.028225303), np.float32(0.031667735), np.float32(0.039859466), np.float32(0.045824107), np.float32(0.050227933), np.float32(0.05604274), np.float32(0.06647738), np.float32(0.0766837), np.float32(0.08095294), np.float32(0.08799721), np.float32(0.09071269), np.float32(0.09462748), np.float32(0.104152404), np.float32(0.10238069), np.float32(0.10316934), np.float32(0.10341494), np.float32(0.096119076), np.float32(0.08937662), np.float32(0.08694425), np.float32(0.08592877), np.float32(0.07392894), np.float32(0.074245825), np.float32(0.07441576), np.float32(0.07135775), np.float32(0.0687822), np.float32(0.06630315), np.float32(0.06125521), np.float32(0.060883187), np.float32(0.05839459), np.float32(0.050793104), np.float32(0.049977798), np.float32(0.05143078), np.float32(0.057587158), np.float32(0.056626745), np.float32(0.051934823), np.float32(0.051731627), np.float32(0.048685856), np.float32(0.048605718), np.float32(0.04633651), np.float32(0.050009232), np.float32(0.054107506), np.float32(0.057893116), np.float32(0.062028944), np.float32(0.061328813), np.float32(0.063545026), np.float32(0.06125589), np.float32(0.060671467), np.float32(0.06714721), np.float32(0.06988339), np.float32(0.067719966), np.float32(0.070188574), np.float32(0.07435756), np.float32(0.07338431), np.float32(0.080958046), np.float32(0.07944885), np.float32(0.07832414), np.float32(0.07178825), np.float32(0.06740753), np.float32(0.06224002), np.float32(0.062080022), np.float32(0.056978498), np.float32(0.05734432), np.float32(0.054629978), np.float32(0.05136761), np.float32(0.05253551), np.float32(0.051703405), np.float32(0.051695235), np.float32(0.0496293), np.float32(0.051973894), np.float32(0.05402168), np.float32(0.056016967), np.float32(0.053173587), np.float32(0.05118727), np.float32(0.05009734), np.float32(0.046797704), np.float32(0.0437965), np.float32(0.040574417), np.float32(0.03790111), np.float32(0.034841467), np.float32(0.030942734), np.float32(0.029760754), np.float32(0.029732218), np.float32(0.033454947), np.float32(0.0349158), np.float32(0.039223757), np.float32(0.044297926), np.float32(0.04826955), np.float32(0.05188152), np.float32(0.05379719), np.float32(0.058608983), np.float32(0.055000283), np.float32(0.063420035), np.float32(0.072316624), np.float32(0.07535979), np.float32(0.082765825), np.float32(0.08723043), np.float32(0.1042568), np.float32(0.11601122), np.float32(0.11870623), np.float32(0.12560517), np.float32(0.12792772), np.float32(0.12662852), np.float32(0.13730322), np.float32(0.15699248), np.float32(0.14754127), np.float32(0.13815854), np.float32(0.12818392), np.float32(0.114206225), np.float32(0.105135925), np.float32(0.0995264), np.float32(0.10885501), np.float32(0.101880334), np.float32(0.0962409), np.float32(0.10473208), np.float32(0.12107282), np.float32(0.13303627), np.float32(0.13085526), np.float32(0.12340332), np.float32(0.123425655), np.float32(0.1374714), np.float32(0.1345139), np.float32(0.14104399), np.float32(0.13898006), np.float32(0.12860063), np.float32(0.10688999), np.float32(0.115902506), np.float32(0.12023702), np.float32(0.11222545), np.float32(0.10323355), np.float32(0.09567011), np.float32(0.08985901), np.float32(0.08646009), np.float32(0.08743848), np.float32(0.081618525), np.float32(0.07199195), np.float32(0.07998726), np.float32(0.08949516), np.float32(0.08006313), np.float32(0.0651961), np.float32(0.06446409), np.float32(0.07054601), np.float32(0.070059784), np.float32(0.07165761), np.float32(0.066127285), np.float32(0.0699157), np.float32(0.07685227), np.float32(0.076859176), np.float32(0.080028184), np.float32(0.079031974), np.float32(0.075973354), np.float32(0.07056249), np.float32(0.06357121), np.float32(0.064172834), np.float32(0.06306885), np.float32(0.059330303), np.float32(0.053980403), np.float32(0.049988214), np.float32(0.047587138), np.float32(0.05245083), np.float32(0.05780522), np.float32(0.06733338), np.float32(0.071709394), np.float32(0.08027341), np.float32(0.084174864), np.float32(0.079146095), np.float32(0.0761648), np.float32(0.06986235), np.float32(0.0698168), np.float32(0.060367), np.float32(0.061973266), np.float32(0.056082726), np.float32(0.06040762), np.float32(0.0649945), np.float32(0.06267124), np.float32(0.059023928), np.float32(0.06111047), np.float32(0.061702486), np.float32(0.05672335), np.float32(0.052542537), np.float32(0.052969284), np.float32(0.061419785), np.float32(0.067172125), np.float32(0.070905656), np.float32(0.07192619), np.float32(0.05994699), np.float32(0.05116849), np.float32(0.043182824), np.float32(0.041384447), np.float32(0.038118236), np.float32(0.035740286), np.float32(0.03499019), np.float32(0.036418516), np.float32(0.03900499), np.float32(0.03944523), np.float32(0.04397264), np.float32(0.046188917), np.float32(0.052006043), np.float32(0.05430365), np.float32(0.057377607), np.float32(0.059856903), np.float32(0.06161202), np.float32(0.065325774), np.float32(0.062817685), np.float32(0.066925906), np.float32(0.05955562), np.float32(0.054020327), np.float32(0.04832434), np.float32(0.044515464), np.float32(0.043137144), np.float32(0.045226444), np.float32(0.048420873), np.float32(0.049652133), np.float32(0.057025302), np.float32(0.05617345), np.float32(0.06459629), np.float32(0.06396708), np.float32(0.06916588), np.float32(0.07223421), np.float32(0.070024505), np.float32(0.064294405), np.float32(0.063688345), np.float32(0.0558079), np.float32(0.061004438), np.float32(0.059937), np.float32(0.072256766), np.float32(0.06806153), np.float32(0.07403357), np.float32(0.07685872), np.float32(0.08100487), np.float32(0.087305464), np.float32(0.09140695), np.float32(0.09652598), np.float32(0.10359319), np.float32(0.105420895), np.float32(0.11137679), np.float32(0.106685214), np.float32(0.1074065), np.float32(0.12400914), np.float32(0.111618325), np.float32(0.12425918), np.float32(0.12636676), np.float32(0.12356523), np.float32(0.108642146), np.float32(0.11228272), np.float32(0.10594688), np.float32(0.10488062), np.float32(0.107213825), np.float32(0.10528402), np.float32(0.11508961), np.float32(0.109045744), np.float32(0.100235395), np.float32(0.10624463), np.float32(0.10229262), np.float32(0.09605719), np.float32(0.09090591), np.float32(0.09316314), np.float32(0.09291329), np.float32(0.088605575), np.float32(0.08204869), np.float32(0.07571585), np.float32(0.066082746), np.float32(0.058373835), np.float32(0.051630102), np.float32(0.044348672), np.float32(0.039410483), np.float32(0.037831414), np.float32(0.04007513), np.float32(0.044154), np.float32(0.04456441), np.float32(0.047793116), np.float32(0.04702964), np.float32(0.049546488), np.float32(0.046002295), np.float32(0.04055916), np.float32(0.036651675), np.float32(0.033711057), np.float32(0.036913686), np.float32(0.03604768), np.float32(0.03425299), np.float32(0.029047972), np.float32(0.028548522), np.float32(0.027487958), np.float32(0.027007679), np.float32(0.025189178), np.float32(0.02824697), np.float32(0.029404262), np.float32(0.033639926), np.float32(0.03780797), np.float32(0.043041494), np.float32(0.037706677), np.float32(0.03840077), np.float32(0.03716441), np.float32(0.033995934), np.float32(0.034150377), np.float32(0.028303036), np.float32(0.023522822), np.float32(0.027010204), np.float32(0.028849537), np.float32(0.029446147), np.float32(0.037547175), np.float32(0.038970944), np.float32(0.035929497), np.float32(0.03642763), np.float32(0.037120845), np.float32(0.037568357), np.float32(0.03408109), np.float32(0.03800629), np.float32(0.037710708), np.float32(0.03182838), np.float32(0.029232591), np.float32(0.03171345), np.float32(0.029129403), np.float32(0.026035203), np.float32(0.022200003), np.float32(0.024975847), np.float32(0.023161491), np.float32(0.024306832), np.float32(0.028898308), np.float32(0.02921041), np.float32(0.030661222), np.float32(0.035285547), np.float32(0.03322618), np.float32(0.0356121), np.float32(0.030479033), np.float32(0.030910945), np.float32(0.029847184), np.float32(0.028565641), np.float32(0.030461742), np.float32(0.030520415), np.float32(0.037180997), np.float32(0.038066342), np.float32(0.033268504), np.float32(0.036133606), np.float32(0.03621151), np.float32(0.029693851), np.float32(0.025822904), np.float32(0.02310967), np.float32(0.024758136), np.float32(0.027370896), np.float32(0.028095335), np.float32(0.02958153), np.float32(0.029274171), np.float32(0.03572376), np.float32(0.043398015), np.float32(0.048212577), np.float32(0.06132494), np.float32(0.06858097), np.float32(0.07394267), np.float32(0.07352174), np.float32(0.06972509), np.float32(0.086518504), np.float32(0.09781392), np.float32(0.08705477), np.float32(0.075731285), np.float32(0.07201808), np.float32(0.07514018), np.float32(0.07177516), np.float32(0.072907716), np.float32(0.06288721), np.float32(0.05930044), np.float32(0.072130606), np.float32(0.062484477), np.float32(0.059978038), np.float32(0.061425455), np.float32(0.06727264), np.float32(0.064280406), np.float32(0.054978985), np.float32(0.059331726), np.float32(0.04839357), np.float32(0.039181013), np.float32(0.03534769), np.float32(0.03565423), np.float32(0.034821175), np.float32(0.04167894), np.float32(0.046571534), np.float32(0.052947715), np.float32(0.053580284), np.float32(0.044353116), np.float32(0.041414533), np.float32(0.037339285), np.float32(0.035675768), np.float32(0.0349523), np.float32(0.03390305), np.float32(0.032938264), np.float32(0.02930076), np.float32(0.03411838), np.float32(0.036294818), np.float32(0.036751788), np.float32(0.032169707), np.float32(0.034665298), np.float32(0.036905218), np.float32(0.033079945), np.float32(0.034273926), np.float32(0.03518373), np.float32(0.03895918), np.float32(0.03647654), np.float32(0.034398094), np.float32(0.03469071), np.float32(0.035441484), np.float32(0.032926217), np.float32(0.034069277), np.float32(0.032581095), np.float32(0.04369854), np.float32(0.043648664), np.float32(0.042099178), np.float32(0.049941484), np.float32(0.04668269), np.float32(0.0484661), np.float32(0.05328678), np.float32(0.05372712), np.float32(0.0549042), np.float32(0.05842161), np.float32(0.056609537), np.float32(0.05472053), np.float32(0.049282264), np.float32(0.050839595), np.float32(0.045622483), np.float32(0.045919474), np.float32(0.044630624), np.float32(0.044786267), np.float32(0.047270533), np.float32(0.04506382), np.float32(0.04493101), np.float32(0.04529249), np.float32(0.04751492), np.float32(0.045448314), np.float32(0.037392475), np.float32(0.038404483), np.float32(0.03264278), np.float32(0.032641523), np.float32(0.033036277), np.float32(0.032941874), np.float32(0.03070198), np.float32(0.030986838), np.float32(0.030926168), np.float32(0.03168037), np.float32(0.03411414), np.float32(0.03619345), np.float32(0.03445847), np.float32(0.039056595), np.float32(0.043578833), np.float32(0.05000341), np.float32(0.046653245), np.float32(0.04310554), np.float32(0.039554987), np.float32(0.034297083), np.float32(0.032817904), np.float32(0.028899116), np.float32(0.026262823), np.float32(0.024320351), np.float32(0.030133272), np.float32(0.029994337), np.float32(0.031639468), np.float32(0.03562155), np.float32(0.037019245), np.float32(0.036579937), np.float32(0.040773872), np.float32(0.048575014), np.float32(0.046957888), np.float32(0.042514313), np.float32(0.046802733), np.float32(0.051742688), np.float32(0.048376445), np.float32(0.05935692), np.float32(0.063774884), np.float32(0.058141608), np.float32(0.06685298), np.float32(0.07184518), np.float32(0.07145149), np.float32(0.0873816), np.float32(0.08498245), np.float32(0.090561084), np.float32(0.094581634), np.float32(0.0934234), np.float32(0.08653453), np.float32(0.08829643), np.float32(0.0811968), np.float32(0.07836229), np.float32(0.0659973), np.float32(0.05780409), np.float32(0.04652057), np.float32(0.045470744), np.float32(0.044469953), np.float32(0.036748394), np.float32(0.03150192), np.float32(0.032569863), np.float32(0.034886047), np.float32(0.034495976), np.float32(0.027980546), np.float32(0.027407683), np.float32(0.025400374), np.float32(0.023866424), np.float32(0.02527995), np.float32(0.028546738), np.float32(0.02700487), np.float32(0.029235503), np.float32(0.030693933), np.float32(0.030963406), np.float32(0.030362677), np.float32(0.03211758), np.float32(0.02913889), np.float32(0.024832113), np.float32(0.029362615), np.float32(0.036758676), np.float32(0.03285603), np.float32(0.04030285), np.float32(0.051701453), np.float32(0.057687778), np.float32(0.07115549), np.float32(0.068911046), np.float32(0.063378856), np.float32(0.06044727), np.float32(0.063698515), np.float32(0.0605441), np.float32(0.0499936), np.float32(0.05178514), np.float32(0.050773922), np.float32(0.049318653), np.float32(0.051249392), np.float32(0.05466727), np.float32(0.053916894), np.float32(0.054269057), np.float32(0.05755076), np.float32(0.07085074), np.float32(0.07692843), np.float32(0.08504762), np.float32(0.0828653), np.float32(0.084118076), np.float32(0.087875426), np.float32(0.08367539), np.float32(0.07499811), np.float32(0.064055435), np.float32(0.06020161), np.float32(0.06064889), np.float32(0.05665403), np.float32(0.05422148), np.float32(0.056304716), np.float32(0.060217597), np.float32(0.056679722), np.float32(0.054177813), np.float32(0.054260824), np.float32(0.050287936), np.float32(0.050944764), np.float32(0.04947489), np.float32(0.046153337), np.float32(0.048569843), np.float32(0.04419955), np.float32(0.04582189), np.float32(0.04959008), np.float32(0.052924637), np.float32(0.06630942), np.float32(0.07663022), np.float32(0.09055047), np.float32(0.09783074), np.float32(0.11435564), np.float32(0.13219811), np.float32(0.15131477), np.float32(0.1828235), np.float32(0.18995859), np.float32(0.19221967), np.float32(0.2019512), np.float32(0.22986841), np.float32(0.25182763), np.float32(0.24075437), np.float32(0.24302341), np.float32(0.2312992), np.float32(0.23987044), np.float32(0.22529285), np.float32(0.23360604), np.float32(0.23156585), np.float32(0.24068771), np.float32(0.24065876), np.float32(0.265694), np.float32(0.25149104), np.float32(0.22847289), np.float32(0.21921188), np.float32(0.21880205), np.float32(0.22309022), np.float32(0.21306473), np.float32(0.20830746), np.float32(0.17626531), np.float32(0.15226112), np.float32(0.15086995), np.float32(0.15320386), np.float32(0.15844458), np.float32(0.16621304), np.float32(0.16631411), np.float32(0.16082339), np.float32(0.15150273), np.float32(0.15384428), np.float32(0.14012457), np.float32(0.13470499), np.float32(0.12982744), np.float32(0.1414012), np.float32(0.14428332), np.float32(0.14679138), np.float32(0.144252), np.float32(0.12663811), np.float32(0.1363126), np.float32(0.13692202), np.float32(0.13653944), np.float32(0.13412583), np.float32(0.155435), np.float32(0.16659309), np.float32(0.18150564), np.float32(0.1912354), np.float32(0.20879199), np.float32(0.21235378), np.float32(0.2131363), np.float32(0.21006273), np.float32(0.20599149), np.float32(0.20306507), np.float32(0.20763017), np.float32(0.21392113), np.float32(0.21347044), np.float32(0.22221944), np.float32(0.2598948), np.float32(0.27777728), np.float32(0.28232372), np.float32(0.27997324), np.float32(0.2650224), np.float32(0.2409831), np.float32(0.24318352), np.float32(0.2043284), np.float32(0.19151485), np.float32(0.18207836), np.float32(0.16867895), np.float32(0.16680135), np.float32(0.17668991), np.float32(0.17428899), np.float32(0.1939246), np.float32(0.22033925), np.float32(0.23849225), np.float32(0.26817766), np.float32(0.28929844), np.float32(0.3231161), np.float32(0.32389614), np.float32(0.3178218), np.float32(0.33529538), np.float32(0.33513978), np.float32(0.31108215), np.float32(0.36325923), np.float32(0.3928425), np.float32(0.45245716), np.float32(0.4743723), np.float32(0.48170736), np.float32(0.491167), np.float32(0.48086172), np.float32(0.47434878), np.float32(0.452546), np.float32(0.45020738), np.float32(0.45319697), np.float32(0.40511933), np.float32(0.39079866), np.float32(0.3431704), np.float32(0.34358624), np.float32(0.3442262), np.float32(0.354911), np.float32(0.36960056), np.float32(0.38522932), np.float32(0.41604093), np.float32(0.3988152), np.float32(0.42048052), np.float32(0.40666395), np.float32(0.38577083), np.float32(0.4556129), np.float32(0.4719184), np.float32(0.4784585), np.float32(0.482264), np.float32(0.51481444), np.float32(0.5251324), np.float32(0.49474877), np.float32(0.5148303)], 'MWPPGSEDSYSAKMDYGKSVVNILPSVEMLVNFNGEMTRSSKRSCLLYAERVDFKELLQLRLTEKSDQRRMYITTVDSASFQDLKQDQSLNVSFSGFIDNVVRMLKDCQSGKLELHLTTRDQNLSSGREVHDYYLQFVEIRSFKNLVHLSLPCRSAPLNTVLFYINSMLEASHKKQYILEQSMQQMQAEINAQRAHAERLTTENTNIREALAENTRILEEKHAAEVHQYQEKLSKINEQRSNELERNRRAISGFQAQLDKASLEKAELKSAQEQAEKRCQTLSEELSCCKARVCTLKEQNDKLHGDVANIRKHERKLEYKIEDLKQHTVELQEHIQKGNKEKANIAAELEAEKKILHTKRQALEMASEEISKANQIIVKQSQELLNLKKTIAWRTEVALQQEKAVQAKESLLSLRENELREARITIEKLREEIPQQLQSMRNFAQGLEQKYSKQILILKERLAIPTGKENRR': [np.float32(0.81031895), np.float32(0.71685606), np.float32(0.70124286), np.float32(0.690977), np.float32(0.86697316), np.float32(0.8536858), np.float32(0.84019965), np.float32(0.8426789), np.float32(0.8117578), np.float32(0.6916234), np.float32(0.64074373), np.float32(0.59729), np.float32(0.53202355), np.float32(0.47856358), np.float32(0.47318304), np.float32(0.43075186), np.float32(0.42669818), np.float32(0.394739), np.float32(0.34319112), np.float32(0.3155649), np.float32(0.29119793), np.float32(0.2801634), np.float32(0.2662424), np.float32(0.27148232), np.float32(0.25008082), np.float32(0.22483951), np.float32(0.2034997), np.float32(0.19778395), np.float32(0.18302403), np.float32(0.1854555), np.float32(0.16130722), np.float32(0.17150243), np.float32(0.16920857), np.float32(0.15063602), np.float32(0.12927718), np.float32(0.12767492), np.float32(0.13339603), np.float32(0.11912825), np.float32(0.12354179), np.float32(0.14516298), np.float32(0.1390912), np.float32(0.15504012), np.float32(0.16025005), np.float32(0.17611367), np.float32(0.1947548), np.float32(0.1598252), np.float32(0.13317536), np.float32(0.120135166), np.float32(0.1012147), np.float32(0.109479725), np.float32(0.09749019), np.float32(0.09084227), np.float32(0.08910144), np.float32(0.10177966), np.float32(0.10416537), np.float32(0.105494216), np.float32(0.10540981), np.float32(0.11384893), np.float32(0.11971418), np.float32(0.117637105), np.float32(0.11915612), np.float32(0.11853572), np.float32(0.11536675), np.float32(0.11324838), np.float32(0.11124158), np.float32(0.109866016), np.float32(0.121906646), np.float32(0.11592006), np.float32(0.12031683), np.float32(0.1303893), np.float32(0.15315524), np.float32(0.16159713), np.float32(0.16756319), np.float32(0.17522003), np.float32(0.2040047), np.float32(0.19908103), np.float32(0.2120868), np.float32(0.22188354), np.float32(0.2130066), np.float32(0.2215832), np.float32(0.20466515), np.float32(0.21833847), np.float32(0.20731765), np.float32(0.21985675), np.float32(0.21607727), np.float32(0.20072111), np.float32(0.2000648), np.float32(0.18919508), np.float32(0.18298718), np.float32(0.14995447), np.float32(0.1365525), np.float32(0.12538908), np.float32(0.11866289), np.float32(0.10928045), np.float32(0.1026126), np.float32(0.09935392), np.float32(0.097149625), np.float32(0.08618521), np.float32(0.08164083), np.float32(0.078606024), np.float32(0.07952159), np.float32(0.07207134), np.float32(0.07302322), np.float32(0.06917265), np.float32(0.06769072), np.float32(0.06379936), np.float32(0.06993034), np.float32(0.06971284), np.float32(0.07568452), np.float32(0.08755775), np.float32(0.100435175), np.float32(0.10718901), np.float32(0.10703482), np.float32(0.12948881), np.float32(0.1483916), np.float32(0.152077), np.float32(0.16972327), np.float32(0.18896477), np.float32(0.17070705), np.float32(0.16470255), np.float32(0.171655), np.float32(0.16141471), np.float32(0.14967613), np.float32(0.1360414), np.float32(0.13290675), np.float32(0.13769777), np.float32(0.12969746), np.float32(0.14477284), np.float32(0.14547528), np.float32(0.15677765), np.float32(0.15569815), np.float32(0.1488803), np.float32(0.14344472), np.float32(0.12066428), np.float32(0.08624355), np.float32(0.07487257), np.float32(0.07545642), np.float32(0.06750984), np.float32(0.061814196), np.float32(0.06135149), np.float32(0.057481214), np.float32(0.054805312), np.float32(0.061581388), np.float32(0.0663162), np.float32(0.067691915), np.float32(0.07429287), np.float32(0.07775338), np.float32(0.0832104), np.float32(0.08073791), np.float32(0.082801014), np.float32(0.08002404), np.float32(0.081805125), np.float32(0.08826396), np.float32(0.073562935), np.float32(0.073129244), np.float32(0.07338693), np.float32(0.06704718), np.float32(0.068190545), np.float32(0.07836647), np.float32(0.082389124), np.float32(0.08756235), np.float32(0.096147664), np.float32(0.116464615), np.float32(0.120953314), np.float32(0.11253432), np.float32(0.12404116), np.float32(0.1282587), np.float32(0.12761748), np.float32(0.1361072), np.float32(0.13592224), np.float32(0.12847324), np.float32(0.1440233), np.float32(0.15296343), np.float32(0.16539364), np.float32(0.15621172), np.float32(0.1733115), np.float32(0.18519475), np.float32(0.21567556), np.float32(0.25133425), np.float32(0.2855957), np.float32(0.3019139), np.float32(0.3046153), np.float32(0.30390155), np.float32(0.3468783), np.float32(0.36742666), np.float32(0.37400937), np.float32(0.36975512), np.float32(0.42985833), np.float32(0.46373275), np.float32(0.44265416), np.float32(0.46058196), np.float32(0.4851445), np.float32(0.47860056), np.float32(0.50004077), np.float32(0.5085447), np.float32(0.5091247), np.float32(0.5176743), np.float32(0.5240274), np.float32(0.5286025), np.float32(0.5329587), np.float32(0.5527654), np.float32(0.5597581), np.float32(0.5506561), np.float32(0.55949026), np.float32(0.5525134), np.float32(0.557669), np.float32(0.5500223), np.float32(0.537158), np.float32(0.53840566), np.float32(0.55582714), np.float32(0.5568549), np.float32(0.5560064), np.float32(0.55779636), np.float32(0.55955446), np.float32(0.5603665), np.float32(0.5690664), np.float32(0.5711743), np.float32(0.56729585), np.float32(0.5665344), np.float32(0.57909954), np.float32(0.5769984), np.float32(0.5691656), np.float32(0.57328755), np.float32(0.5790418), np.float32(0.5759172), np.float32(0.57063055), np.float32(0.5763549), np.float32(0.5852007), np.float32(0.5792127), np.float32(0.57725495), np.float32(0.58553714), np.float32(0.5846617), np.float32(0.5802124), np.float32(0.58063596), np.float32(0.5855849), np.float32(0.5917778), np.float32(0.5910888), np.float32(0.5973159), np.float32(0.59846336), np.float32(0.59308004), np.float32(0.59535414), np.float32(0.5909237), np.float32(0.5796578), np.float32(0.5760171), np.float32(0.57139295), np.float32(0.575984), np.float32(0.5718598), np.float32(0.5716014), np.float32(0.57859117), np.float32(0.57580584), np.float32(0.5727646), np.float32(0.57431084), np.float32(0.5710313), np.float32(0.5739973), np.float32(0.57167697), np.float32(0.57888263), np.float32(0.5804797), np.float32(0.58411133), np.float32(0.5847518), np.float32(0.5909617), np.float32(0.58983827), np.float32(0.58863246), np.float32(0.59646606), np.float32(0.59780246), np.float32(0.5940448), np.float32(0.59895605), np.float32(0.605037), np.float32(0.59862596), np.float32(0.596984), np.float32(0.5940547), np.float32(0.5949387), np.float32(0.59275824), np.float32(0.5947993), np.float32(0.5967679), np.float32(0.5873714), np.float32(0.58902097), np.float32(0.5846151), np.float32(0.57813233), np.float32(0.5842866), np.float32(0.58011293), np.float32(0.5869097), np.float32(0.5827951), np.float32(0.5808944), np.float32(0.58467025), np.float32(0.58295226), np.float32(0.5990877), np.float32(0.59749365), np.float32(0.5930355), np.float32(0.59311926), np.float32(0.59201515), np.float32(0.59517527), np.float32(0.59804404), np.float32(0.5995185), np.float32(0.60027426), np.float32(0.59952956), np.float32(0.5947902), np.float32(0.5898895), np.float32(0.5923062), np.float32(0.6005819), np.float32(0.5987679), np.float32(0.59960645), np.float32(0.6034795), np.float32(0.5952119), np.float32(0.5970163), np.float32(0.6090366), np.float32(0.62372774), np.float32(0.6186037), np.float32(0.61466974), np.float32(0.6224828), np.float32(0.6292013), np.float32(0.6224333), np.float32(0.62058264), np.float32(0.61985177), np.float32(0.59996635), np.float32(0.6001568), np.float32(0.60064536), np.float32(0.59888196), np.float32(0.6035772), np.float32(0.6069106), np.float32(0.6103425), np.float32(0.6070331), np.float32(0.60813576), np.float32(0.6080837), np.float32(0.60720694), np.float32(0.60226285), np.float32(0.6070971), np.float32(0.6090615), np.float32(0.60590017), np.float32(0.6099044), np.float32(0.6196649), np.float32(0.6189542), np.float32(0.6135818), np.float32(0.612309), np.float32(0.61332184), np.float32(0.6038617), np.float32(0.5978725), np.float32(0.6079625), np.float32(0.5947363), np.float32(0.5901447), np.float32(0.5943465), np.float32(0.5940072), np.float32(0.5923568), np.float32(0.59418225), np.float32(0.6057575), np.float32(0.610817), np.float32(0.61161125), np.float32(0.61637217), np.float32(0.62231034), np.float32(0.61981124), np.float32(0.6204721), np.float32(0.61825514), np.float32(0.6117712), np.float32(0.614458), np.float32(0.609793), np.float32(0.60837406), np.float32(0.6086404), np.float32(0.61163473), np.float32(0.6125311), np.float32(0.6108056), np.float32(0.6194844), np.float32(0.6141659), np.float32(0.6097721), np.float32(0.60469866), np.float32(0.60028833), np.float32(0.5993578), np.float32(0.5981527), np.float32(0.6016428), np.float32(0.6012798), np.float32(0.59897476), np.float32(0.5881703), np.float32(0.5930946), np.float32(0.5903226), np.float32(0.5926519), np.float32(0.5977822), np.float32(0.6019594), np.float32(0.60260916), np.float32(0.59981096), np.float32(0.5937986), np.float32(0.5953484), np.float32(0.58895713), np.float32(0.58376884), np.float32(0.582209), np.float32(0.58784235), np.float32(0.58728826), np.float32(0.5850779), np.float32(0.59081197), np.float32(0.59135056), np.float32(0.5828021), np.float32(0.58894444), np.float32(0.5924806), np.float32(0.5935039), np.float32(0.5986006), np.float32(0.60513824), np.float32(0.60560465), np.float32(0.60406625), np.float32(0.5930365), np.float32(0.60028684), np.float32(0.61041343), np.float32(0.6056894), np.float32(0.6029247), np.float32(0.5970186), np.float32(0.59393007), np.float32(0.5932105), np.float32(0.5942733), np.float32(0.59323317), np.float32(0.5926031), np.float32(0.5950866), np.float32(0.5951693), np.float32(0.5950884), np.float32(0.6007922), np.float32(0.60282767), np.float32(0.6107488), np.float32(0.6091703), np.float32(0.6100514), np.float32(0.60140884), np.float32(0.59820825), np.float32(0.601319), np.float32(0.5934019), np.float32(0.59645844), np.float32(0.5947937), np.float32(0.59245086), np.float32(0.5870571), np.float32(0.5922762), np.float32(0.6018476), np.float32(0.596783), np.float32(0.58936375), np.float32(0.5916325), np.float32(0.58470386), np.float32(0.5724889), np.float32(0.5705045), np.float32(0.5785761), np.float32(0.5777221), np.float32(0.5665307), np.float32(0.5613233), np.float32(0.55393595), np.float32(0.5334554), np.float32(0.53205353), np.float32(0.52164215), np.float32(0.5629619), np.float32(0.52501774), np.float32(0.51370513), np.float32(0.53752923), np.float32(0.5293183), np.float32(0.51666117), np.float32(0.5148291), np.float32(0.5327239), np.float32(0.50532085), np.float32(0.48908085), np.float32(0.4890573), np.float32(0.4713082), np.float32(0.45837545), np.float32(0.46290833), np.float32(0.47619104), np.float32(0.5019773), np.float32(0.5048885), np.float32(0.5329721), np.float32(0.5970788), np.float32(0.63806206), np.float32(0.69520074), np.float32(0.740672), np.float32(0.76850665), np.float32(0.7688783), np.float32(0.7458667), np.float32(0.7655725), np.float32(0.76359326), np.float32(0.7784846), np.float32(0.7734665), np.float32(0.8131976), np.float32(0.7670611), np.float32(0.7948296), np.float32(0.81310266), np.float32(0.8393597)], 'MYVPALGWEFLASTRLTSELNFLLQEIDNCYHRAAEGRAPKIEKQIQSKGPGITERERREIIENAEKEKSPEQNLFEKYLERRGRSNFLAKLYLARHVLILLLSAAPISYLCTYYATQKQNEFTCALGAAPDGAGAGAGAGAVRVSCKLPSVQLQRIIAGVDIVLLCVMNLVILVNLIHLFIFRKSNFVFDKLHKVGIKTRRQWRRSQFCDINILAMFCDENRDHIKSLNRLDFITNESDLMYDNVVRQLLAALAQSNHDATPTVRDSGVQTLDPKAALPEKEIPFPAEPARVGLPSGGPFHVCSPPAAPSAASLSPASLGKADPLTILSRNATHPLLHISTLYEAREEEDGAPCVPQDVGDLITIPAPQQILIATFDEPRTVVSTVEF': [np.float32(0.6697451), np.float32(0.6964822), np.float32(0.6498394), np.float32(0.54922193), np.float32(0.46242684), np.float32(0.43825942), np.float32(0.42801705), np.float32(0.3662364), np.float32(0.28984112), np.float32(0.287153), np.float32(0.29942927), np.float32(0.27495754), np.float32(0.2512935), np.float32(0.25539118), np.float32(0.24444684), np.float32(0.20644568), np.float32(0.20942879), np.float32(0.21107097), np.float32(0.19670525), np.float32(0.18903129), np.float32(0.19856529), np.float32(0.21437362), np.float32(0.20913865), np.float32(0.21539), np.float32(0.24278232), np.float32(0.2683688), np.float32(0.27556226), np.float32(0.2233415), np.float32(0.25584945), np.float32(0.258473), np.float32(0.22776024), np.float32(0.24164446), np.float32(0.29531464), np.float32(0.3129306), np.float32(0.3123534), np.float32(0.3176786), np.float32(0.36085597), np.float32(0.42175326), np.float32(0.49139142), np.float32(0.59730947), np.float32(0.6544715), np.float32(0.6547279), np.float32(0.7044211), np.float32(0.76855505), np.float32(0.79918903), np.float32(0.77291876), np.float32(0.7936523), np.float32(0.8337331), np.float32(0.8090744), np.float32(0.8088595), np.float32(0.81882375), np.float32(0.82589465), np.float32(0.8396022), np.float32(0.78938156), np.float32(0.83293283), np.float32(0.8378335), np.float32(0.8353724), np.float32(0.8314194), np.float32(0.8288422), np.float32(0.81977195), np.float32(0.813118), np.float32(0.78545827), np.float32(0.77240264), np.float32(0.7608643), np.float32(0.731297), np.float32(0.7033423), np.float32(0.6864206), np.float32(0.58781475), np.float32(0.4969113), np.float32(0.5061217), np.float32(0.49948335), np.float32(0.47163793), np.float32(0.42906255), np.float32(0.45711395), np.float32(0.42447314), np.float32(0.4405158), np.float32(0.42705446), np.float32(0.39616546), np.float32(0.3409853), np.float32(0.33121225), np.float32(0.2324448), np.float32(0.20000122), np.float32(0.19589661), np.float32(0.183203), np.float32(0.18542835), np.float32(0.19967458), np.float32(0.15867393), np.float32(0.1937095), np.float32(0.20188637), np.float32(0.18908566), np.float32(0.16961175), np.float32(0.18029827), np.float32(0.14935724), np.float32(0.14460112), np.float32(0.116497494), np.float32(0.08675148), np.float32(0.066239744), np.float32(0.05144472), np.float32(0.046845064), np.float32(0.034809053), np.float32(0.02473415), np.float32(0.03187849), np.float32(0.030111393), np.float32(0.04223972), np.float32(0.054291345), np.float32(0.05842169), np.float32(0.063399374), np.float32(0.08436194), np.float32(0.09178303), np.float32(0.11623302), np.float32(0.13040142), np.float32(0.1266137), np.float32(0.119603425), np.float32(0.10042387), np.float32(0.09327832), np.float32(0.12529734), np.float32(0.12136861), np.float32(0.16256587), np.float32(0.25046384), np.float32(0.32403755), np.float32(0.39915296), np.float32(0.4386101), np.float32(0.48039475), np.float32(0.59149873), np.float32(0.7002753), np.float32(0.7412555), np.float32(0.7960655), np.float32(0.80224055), np.float32(0.8883639), np.float32(0.909306), np.float32(0.91048026), np.float32(0.8933566), np.float32(0.9082455), np.float32(0.87748545), np.float32(0.86935407), np.float32(0.8798824), np.float32(0.8812699), np.float32(0.84915745), np.float32(0.854886), np.float32(0.8402415), np.float32(0.7950108), np.float32(0.7837409), np.float32(0.71302694), np.float32(0.62729937), np.float32(0.5969406), np.float32(0.61211663), np.float32(0.6492046), np.float32(0.50612515), np.float32(0.47997773), np.float32(0.44431835), np.float32(0.39027497), np.float32(0.3578823), np.float32(0.33855322), np.float32(0.3320498), np.float32(0.23280051), np.float32(0.21691264), np.float32(0.19629733), np.float32(0.1936763), np.float32(0.17772137), np.float32(0.18104188), np.float32(0.15404184), np.float32(0.15263566), np.float32(0.13896653), np.float32(0.13172984), np.float32(0.12202574), np.float32(0.12527303), np.float32(0.12810588), np.float32(0.13801128), np.float32(0.123607524), np.float32(0.12831683), np.float32(0.13895626), np.float32(0.14891396), np.float32(0.16546428), np.float32(0.15388556), np.float32(0.16702181), np.float32(0.17645371), np.float32(0.19058049), np.float32(0.18874227), np.float32(0.19399975), np.float32(0.20526843), np.float32(0.23292667), np.float32(0.26405534), np.float32(0.2431113), np.float32(0.2774572), np.float32(0.27076173), np.float32(0.25609055), np.float32(0.21345459), np.float32(0.23691453), np.float32(0.24768405), np.float32(0.2611523), np.float32(0.31452408), np.float32(0.33587992), np.float32(0.3431992), np.float32(0.3474156), np.float32(0.3655195), np.float32(0.34092018), np.float32(0.3414132), np.float32(0.3647211), np.float32(0.3454485), np.float32(0.38439396), np.float32(0.36069956), np.float32(0.3189984), np.float32(0.33422223), np.float32(0.3249795), np.float32(0.20629597), np.float32(0.21094204), np.float32(0.17734902), np.float32(0.11749919), np.float32(0.13156635), np.float32(0.14344026), np.float32(0.1486602), np.float32(0.15683553), np.float32(0.1723906), np.float32(0.17746258), np.float32(0.1649579), np.float32(0.22324681), np.float32(0.14985305), np.float32(0.09243503), np.float32(0.09815441), np.float32(0.098871894), np.float32(0.089300744), np.float32(0.10108026), np.float32(0.10476973), np.float32(0.10470174), np.float32(0.10978846), np.float32(0.1183644), np.float32(0.14046274), np.float32(0.1424503), np.float32(0.1369773), np.float32(0.15855105), np.float32(0.15074317), np.float32(0.15586829), np.float32(0.13737258), np.float32(0.12603623), np.float32(0.10447906), np.float32(0.08719196), np.float32(0.0766807), np.float32(0.0797566), np.float32(0.07470741), np.float32(0.06375914), np.float32(0.058141764), np.float32(0.059711765), np.float32(0.05005424), np.float32(0.047358576), np.float32(0.051888872), np.float32(0.05065093), np.float32(0.053768657), np.float32(0.05894009), np.float32(0.0634573), np.float32(0.064257294), np.float32(0.06446839), np.float32(0.07126231), np.float32(0.09334151), np.float32(0.09980788), np.float32(0.13126966), np.float32(0.16386785), np.float32(0.18973923), np.float32(0.24132007), np.float32(0.33555517), np.float32(0.4064725), np.float32(0.46530265), np.float32(0.517508), np.float32(0.5835091), np.float32(0.6452291), np.float32(0.6747203), np.float32(0.7355989), np.float32(0.83989924), np.float32(0.8857339), np.float32(0.9083262), np.float32(0.9377255), np.float32(0.94796824), np.float32(0.9587653), np.float32(0.96346307), np.float32(0.9673657), np.float32(0.9708511), np.float32(0.9722386), np.float32(0.9749349), np.float32(0.9760454), np.float32(0.97537327), np.float32(0.9759655), np.float32(0.97676975), np.float32(0.97845685), np.float32(0.97807366), np.float32(0.97819775), np.float32(0.97772855), np.float32(0.9787744), np.float32(0.9792565), np.float32(0.97731334), np.float32(0.975184), np.float32(0.9725792), np.float32(0.9722271), np.float32(0.9707664), np.float32(0.9679624), np.float32(0.9672742), np.float32(0.9642647), np.float32(0.9639736), np.float32(0.96001166), np.float32(0.96703845), np.float32(0.9641063), np.float32(0.9652551), np.float32(0.9598202), np.float32(0.96159947), np.float32(0.9578594), np.float32(0.9528758), np.float32(0.9621127), np.float32(0.9698696), np.float32(0.9713793), np.float32(0.9725107), np.float32(0.9749605), np.float32(0.97395045), np.float32(0.974289), np.float32(0.9741337), np.float32(0.9746439), np.float32(0.974465), np.float32(0.9732378), np.float32(0.97395474), np.float32(0.9740369), np.float32(0.97166723), np.float32(0.9685242), np.float32(0.96980035), np.float32(0.9677991), np.float32(0.95862556), np.float32(0.9532689), np.float32(0.9345944), np.float32(0.9296345), np.float32(0.90718085), np.float32(0.91387457), np.float32(0.90588117), np.float32(0.89341295), np.float32(0.862236), np.float32(0.8215553), np.float32(0.8233147), np.float32(0.84558064), np.float32(0.847726), np.float32(0.8142913), np.float32(0.82838225), np.float32(0.8307551), np.float32(0.8512312), np.float32(0.85520315), np.float32(0.8601622), np.float32(0.83987176), np.float32(0.76083934), np.float32(0.7769232), np.float32(0.8012166), np.float32(0.6716578), np.float32(0.7357091), np.float32(0.7422425), np.float32(0.7448873), np.float32(0.7051404), np.float32(0.83268476), np.float32(0.8703455), np.float32(0.8700852), np.float32(0.90105534), np.float32(0.92375314), np.float32(0.9460257), np.float32(0.93983054), np.float32(0.9482538), np.float32(0.939483), np.float32(0.93200105), np.float32(0.91761523), np.float32(0.92157966), np.float32(0.9175862), np.float32(0.9027049), np.float32(0.8779299), np.float32(0.86757296), np.float32(0.8233021), np.float32(0.8514729), np.float32(0.8574283), np.float32(0.84972745), np.float32(0.8526827), np.float32(0.8464681), np.float32(0.82113975), np.float32(0.8480175), np.float32(0.7435554), np.float32(0.7417204), np.float32(0.7711764), np.float32(0.64609826), np.float32(0.62985367), np.float32(0.60116374), np.float32(0.57352436), np.float32(0.4951909), np.float32(0.87189174), np.float32(0.46849877), np.float32(0.45352206), np.float32(0.40009806), np.float32(0.5100971), np.float32(0.24746804), np.float32(0.26822817), np.float32(0.34968105)], 'MLALRVARGSWGALRGAAWAPGTRPSKRRACWALLPPVPCCLGCLAERWRLRPAALGLRLPGIGQRNHCSGAGKAAPRPAAGAGAAAEAPGGQWGPASTPSLYENPWTIPNMLSMTRIGLAPVLGYLIIEEDFNIALGVFALAGLTDLLDGFIARNWANQRSALGSALDPLADKILISILYVSLTYADLIPVPLTYMIISRDVMLIAAVFYVRYRTLPTPRTLAKYFNPCYATARLKPTFISKVNTAVQLILVAASLAAPVFNYADSIYLQILWCFTAFTTAASAYSYYHYGRKTVQVIKD': [np.float32(0.9634512), np.float32(0.97369516), np.float32(0.9738244), np.float32(0.975879), np.float32(0.9717414), np.float32(0.9730939), np.float32(0.9713093), np.float32(0.97318935), np.float32(0.97455084), np.float32(0.97457844), np.float32(0.9799492), np.float32(0.9770651), np.float32(0.97984993), np.float32(0.9755314), np.float32(0.9756403), np.float32(0.9746991), np.float32(0.9707139), np.float32(0.9700485), np.float32(0.97191036), np.float32(0.9681561), np.float32(0.9637149), np.float32(0.9613126), np.float32(0.9508597), np.float32(0.9459838), np.float32(0.9381651), np.float32(0.9313698), np.float32(0.9332755), np.float32(0.9237666), np.float32(0.91387105), np.float32(0.9071848), np.float32(0.90255684), np.float32(0.8856515), np.float32(0.87920636), np.float32(0.86644655), np.float32(0.8565123), np.float32(0.8036049), np.float32(0.7607449), np.float32(0.74004906), np.float32(0.7238743), np.float32(0.6923645), np.float32(0.6815586), np.float32(0.6547568), np.float32(0.63692385), np.float32(0.6602688), np.float32(0.6769113), np.float32(0.7010113), np.float32(0.714459), np.float32(0.7878436), np.float32(0.828951), np.float32(0.8487735), np.float32(0.8804725), np.float32(0.8889002), np.float32(0.9038523), np.float32(0.924363), np.float32(0.9228266), np.float32(0.9332611), np.float32(0.9405117), np.float32(0.9428808), np.float32(0.94548225), np.float32(0.95018774), np.float32(0.95783937), np.float32(0.9585284), np.float32(0.959706), np.float32(0.9613234), np.float32(0.963376), np.float32(0.9653558), np.float32(0.96735996), np.float32(0.96746504), np.float32(0.97066337), np.float32(0.9732974), np.float32(0.97298336), np.float32(0.97752804), np.float32(0.979143), np.float32(0.9828587), np.float32(0.9830867), np.float32(0.98313993), np.float32(0.9832093), np.float32(0.9824896), np.float32(0.9812138), np.float32(0.97986376), np.float32(0.9813114), np.float32(0.9827255), np.float32(0.985698), np.float32(0.98500943), np.float32(0.98501563), np.float32(0.9863697), np.float32(0.9855781), np.float32(0.9835827), np.float32(0.985269), np.float32(0.98374474), np.float32(0.98315525), np.float32(0.9809217), np.float32(0.97552574), np.float32(0.96556073), np.float32(0.95814496), np.float32(0.93651205), np.float32(0.9162421), np.float32(0.88424957), np.float32(0.8642687), np.float32(0.84007835), np.float32(0.81851864), np.float32(0.7895042), np.float32(0.70904255), np.float32(0.6148775), np.float32(0.544425), np.float32(0.4796718), np.float32(0.45785186), np.float32(0.43170676), np.float32(0.33486667), np.float32(0.2571972), np.float32(0.2504678), np.float32(0.21841782), np.float32(0.20233057), np.float32(0.1600038), np.float32(0.13992654), np.float32(0.1235394), np.float32(0.099215515), np.float32(0.10632413), np.float32(0.10900209), np.float32(0.10366685), np.float32(0.10663632), np.float32(0.10352566), np.float32(0.10897554), np.float32(0.10741361), np.float32(0.106696), np.float32(0.11489617), np.float32(0.105571754), np.float32(0.107017), np.float32(0.0959712), np.float32(0.08851362), np.float32(0.08882185), np.float32(0.08427399), np.float32(0.081378326), np.float32(0.080948785), np.float32(0.07523975), np.float32(0.07605784), np.float32(0.08293643), np.float32(0.083854295), np.float32(0.075936005), np.float32(0.07406089), np.float32(0.079416595), np.float32(0.07841165), np.float32(0.063070975), np.float32(0.0685337), np.float32(0.060779687), np.float32(0.06417335), np.float32(0.05609446), np.float32(0.05575354), np.float32(0.06208404), np.float32(0.06790792), np.float32(0.07242234), np.float32(0.079341955), np.float32(0.074253924), np.float32(0.065271854), np.float32(0.058943693), np.float32(0.064187974), np.float32(0.06841334), np.float32(0.06103094), np.float32(0.05932046), np.float32(0.0588331), np.float32(0.057880826), np.float32(0.05899491), np.float32(0.06806617), np.float32(0.071641795), np.float32(0.07369578), np.float32(0.07381768), np.float32(0.07207621), np.float32(0.07217965), np.float32(0.06937322), np.float32(0.06428118), np.float32(0.064596795), np.float32(0.058403566), np.float32(0.049613357), np.float32(0.04713317), np.float32(0.04922314), np.float32(0.050229218), np.float32(0.054004345), np.float32(0.053317584), np.float32(0.05309063), np.float32(0.05039808), np.float32(0.048673116), np.float32(0.04421547), np.float32(0.043350045), np.float32(0.042776212), np.float32(0.04164462), np.float32(0.042164434), np.float32(0.04678357), np.float32(0.04752458), np.float32(0.046223562), np.float32(0.045824412), np.float32(0.05056246), np.float32(0.04717553), np.float32(0.051561523), np.float32(0.049927957), np.float32(0.052160807), np.float32(0.05181821), np.float32(0.047216926), np.float32(0.052203894), np.float32(0.05112024), np.float32(0.051384), np.float32(0.049016338), np.float32(0.046303205), np.float32(0.041069314), np.float32(0.04063527), np.float32(0.04607071), np.float32(0.047177393), np.float32(0.04944834), np.float32(0.050029647), np.float32(0.048900653), np.float32(0.06293667), np.float32(0.06930811), np.float32(0.070288986), np.float32(0.07279465), np.float32(0.07892521), np.float32(0.07488591), np.float32(0.07573913), np.float32(0.078837), np.float32(0.08881105), np.float32(0.10159534), np.float32(0.13533835), np.float32(0.13712172), np.float32(0.14980604), np.float32(0.14422375), np.float32(0.14291419), np.float32(0.13975509), np.float32(0.1433497), np.float32(0.15060039), np.float32(0.13749814), np.float32(0.14253834), np.float32(0.14570631), np.float32(0.14118114), np.float32(0.17408164), np.float32(0.169013), np.float32(0.16147093), np.float32(0.15295966), np.float32(0.15457425), np.float32(0.15431657), np.float32(0.1302374), np.float32(0.13066557), np.float32(0.13244341), np.float32(0.13488087), np.float32(0.11343337), np.float32(0.105040014), np.float32(0.108650535), np.float32(0.10207344), np.float32(0.11024501), np.float32(0.121537276), np.float32(0.11442974), np.float32(0.12332902), np.float32(0.119626015), np.float32(0.118446074), np.float32(0.11817351), np.float32(0.120072514), np.float32(0.12279106), np.float32(0.12511976), np.float32(0.11012535), np.float32(0.11100157), np.float32(0.10974903), np.float32(0.1026328), np.float32(0.09980957), np.float32(0.10581241), np.float32(0.11712249), np.float32(0.1257069), np.float32(0.11675566), np.float32(0.12507273), np.float32(0.12419419), np.float32(0.11359897), np.float32(0.14138113), np.float32(0.14275745), np.float32(0.13824612), np.float32(0.11810077), np.float32(0.108383626), np.float32(0.09908467), np.float32(0.11403885), np.float32(0.10883484), np.float32(0.094906725), np.float32(0.09178645), np.float32(0.11062757), np.float32(0.10074521), np.float32(0.11019042), np.float32(0.110476024), np.float32(0.11736955), np.float32(0.13523486), np.float32(0.14084423), np.float32(0.1342552), np.float32(0.14155649), np.float32(0.15700996), np.float32(0.16061415), np.float32(0.16245618), np.float32(0.17796114), np.float32(0.18046007), np.float32(0.20403987), np.float32(0.21240287), np.float32(0.18904606), np.float32(0.23414268), np.float32(0.22520913), np.float32(0.23360126), np.float32(0.2490961), np.float32(0.2497987), np.float32(0.24832176), np.float32(0.23582998)], 'MAQLKAGYLFPEIARIRNAHLEKNPDAKIISLGIGDTTEPIPKPITDGMVAAAAALGTKEGYSAKGGYGPEAGQMELRKTIAEKLYKGTPITYEDVFASDGSKCDISRMLQMFGSGRKIAVQDPSYPAYVDSSVIMGHSTGFNDAVKQYENITYMPCGAENDFFPDLSAAKSAELIFFCSPNNPTGAAATRAQLTELVNQALESGSIIIYDAAYSAFVGNPDCPKTIYEIPGAEKCAIETCSFSKYAGFTGLRLGWTVFPEALKFSDGSSVRQDWTRMMGTSFNGASTVAQGAGLACLTDAGLAAMGDMVAFYKENAAILKRTWEEMGYKVYGGTDAPYVWVSFEGRDSWEVFTEILDKTDIVTTPGAGFGPAGNGYVRCSAFGSRENINEAARRLKESFSK': [np.float32(0.7839126), np.float32(0.8115337), np.float32(0.88833296), np.float32(0.92860776), np.float32(0.93679744), np.float32(0.93916196), np.float32(0.95023286), np.float32(0.92199), np.float32(0.89777315), np.float32(0.80115), np.float32(0.7166218), np.float32(0.56081057), np.float32(0.44512987), np.float32(0.4448891), np.float32(0.3899801), np.float32(0.28918573), np.float32(0.27337202), np.float32(0.20407231), np.float32(0.20311128), np.float32(0.1843667), np.float32(0.17160754), np.float32(0.16277818), np.float32(0.1605006), np.float32(0.16136508), np.float32(0.16691165), np.float32(0.16479468), np.float32(0.15299141), np.float32(0.15327378), np.float32(0.17360614), np.float32(0.15258047), np.float32(0.14517613), np.float32(0.15123212), np.float32(0.15313148), np.float32(0.14594169), np.float32(0.13151717), np.float32(0.11485453), np.float32(0.1100098), np.float32(0.09623223), np.float32(0.0881988), np.float32(0.09680714), np.float32(0.09063547), np.float32(0.098610476), np.float32(0.09345897), np.float32(0.11771172), np.float32(0.13852984), np.float32(0.115562834), np.float32(0.11009153), np.float32(0.14145377), np.float32(0.14298885), np.float32(0.3174126), np.float32(0.48109382), np.float32(0.29676104), np.float32(0.3032925), np.float32(0.26457626), np.float32(0.31742957), np.float32(0.23672725), np.float32(0.16038743), np.float32(0.15926664), np.float32(0.14831617), np.float32(0.14876868), np.float32(0.20329234), np.float32(0.18574965), np.float32(0.16864419), np.float32(0.15793121), np.float32(0.22515379), np.float32(0.20008767), np.float32(0.19560091), np.float32(0.20913035), np.float32(0.20291086), np.float32(0.1936724), np.float32(0.16909117), np.float32(0.15522754), np.float32(0.15179345), np.float32(0.13521686), np.float32(0.14177908), np.float32(0.15923075), np.float32(0.15027733), np.float32(0.14063318), np.float32(0.12408173), np.float32(0.11178565), np.float32(0.10202605), np.float32(0.09563385), np.float32(0.09224962), np.float32(0.07772), np.float32(0.06496834), np.float32(0.058536544), np.float32(0.061290756), np.float32(0.058785435), np.float32(0.060516685), np.float32(0.0696018), np.float32(0.07509646), np.float32(0.0751306), np.float32(0.07514221), np.float32(0.0834626), np.float32(0.07588247), np.float32(0.07017842), np.float32(0.06897185), np.float32(0.06315455), np.float32(0.054637305), np.float32(0.049004566), np.float32(0.045700487), np.float32(0.04159001), np.float32(0.039691404), np.float32(0.044307232), np.float32(0.04591678), np.float32(0.048594486), np.float32(0.046645124), np.float32(0.04412987), np.float32(0.045329444), np.float32(0.046902977), np.float32(0.047803223), np.float32(0.049234793), np.float32(0.050352883), np.float32(0.052528568), np.float32(0.048592117), np.float32(0.04277578), np.float32(0.044390343), np.float32(0.041631103), np.float32(0.047092423), np.float32(0.04852291), np.float32(0.04343497), np.float32(0.04518031), np.float32(0.04641539), np.float32(0.041730642), np.float32(0.041419134), np.float32(0.0460657), np.float32(0.041534107), np.float32(0.038490355), np.float32(0.037689082), np.float32(0.035872012), np.float32(0.031732894), np.float32(0.03586137), np.float32(0.03623602), np.float32(0.037532136), np.float32(0.032358035), np.float32(0.03542997), np.float32(0.036415003), np.float32(0.033200633), np.float32(0.03887553), np.float32(0.042085394), np.float32(0.040824827), np.float32(0.044345103), np.float32(0.043409806), np.float32(0.040352445), np.float32(0.04273384), np.float32(0.047355264), np.float32(0.05192852), np.float32(0.056113563), np.float32(0.06067084), np.float32(0.06957147), np.float32(0.07738104), np.float32(0.07366846), np.float32(0.070257664), np.float32(0.07436089), np.float32(0.084748775), np.float32(0.076579124), np.float32(0.072789356), np.float32(0.07041211), np.float32(0.074048534), np.float32(0.07318953), np.float32(0.07275379), np.float32(0.07466371), np.float32(0.06877446), np.float32(0.059486736), np.float32(0.05422565), np.float32(0.046771046), np.float32(0.041644175), np.float32(0.039555687), np.float32(0.037179384), np.float32(0.039737068), np.float32(0.041959517), np.float32(0.043528397), np.float32(0.04246714), np.float32(0.04359855), np.float32(0.042353835), np.float32(0.040033028), np.float32(0.042464126), np.float32(0.038999483), np.float32(0.035296157), np.float32(0.033868663), np.float32(0.033872746), np.float32(0.030710518), np.float32(0.02656794), np.float32(0.023894295), np.float32(0.024505807), np.float32(0.023040585), np.float32(0.021593573), np.float32(0.026490733), np.float32(0.03119137), np.float32(0.030494852), np.float32(0.03525417), np.float32(0.052287254), np.float32(0.064797744), np.float32(0.06463936), np.float32(0.057304144), np.float32(0.049726445), np.float32(0.047666494), np.float32(0.039583713), np.float32(0.035024963), np.float32(0.0337131), np.float32(0.030699959), np.float32(0.027787963), np.float32(0.026519442), np.float32(0.02404097), np.float32(0.021665983), np.float32(0.021068998), np.float32(0.022567097), np.float32(0.02399877), np.float32(0.022601506), np.float32(0.027950512), np.float32(0.03507673), np.float32(0.03178628), np.float32(0.03375969), np.float32(0.040308252), np.float32(0.042847004), np.float32(0.037697975), np.float32(0.03387316), np.float32(0.03770484), np.float32(0.036081694), np.float32(0.04122362), np.float32(0.046789374), np.float32(0.051184755), np.float32(0.0636367), np.float32(0.07606157), np.float32(0.08013989), np.float32(0.082161486), np.float32(0.08081933), np.float32(0.08369454), np.float32(0.085111074), np.float32(0.084629826), np.float32(0.087853245), np.float32(0.08198991), np.float32(0.075217485), np.float32(0.07374571), np.float32(0.061690297), np.float32(0.064819045), np.float32(0.06234962), np.float32(0.055337716), np.float32(0.05608277), np.float32(0.058166068), np.float32(0.055630147), np.float32(0.05359369), np.float32(0.05779129), np.float32(0.05101995), np.float32(0.042231154), np.float32(0.03984372), np.float32(0.035588175), np.float32(0.028956767), np.float32(0.030671109), np.float32(0.032679223), np.float32(0.034457967), np.float32(0.032617077), np.float32(0.035590574), np.float32(0.03904861), np.float32(0.040993027), np.float32(0.044246253), np.float32(0.04687784), np.float32(0.046080682), np.float32(0.054076277), np.float32(0.054770015), np.float32(0.056839112), np.float32(0.061602697), np.float32(0.061725195), np.float32(0.056375824), np.float32(0.057358198), np.float32(0.058842555), np.float32(0.059890054), np.float32(0.057799794), np.float32(0.061142385), np.float32(0.060753655), np.float32(0.06159277), np.float32(0.06593634), np.float32(0.07369171), np.float32(0.06397794), np.float32(0.0633793), np.float32(0.06782696), np.float32(0.06457797), np.float32(0.064380795), np.float32(0.057849336), np.float32(0.053038746), np.float32(0.05372631), np.float32(0.04569409), np.float32(0.041638963), np.float32(0.043083433), np.float32(0.039186362), np.float32(0.033585798), np.float32(0.028509703), np.float32(0.026951823), np.float32(0.02844838), np.float32(0.028678626), np.float32(0.030732775), np.float32(0.029968897), np.float32(0.03143233), np.float32(0.03246286), np.float32(0.029416887), np.float32(0.032860134), np.float32(0.03450869), np.float32(0.030662326), np.float32(0.031239126), np.float32(0.03125224), np.float32(0.03069609), np.float32(0.029648257), np.float32(0.027361779), np.float32(0.0315418), np.float32(0.035456307), np.float32(0.02955681), np.float32(0.034725547), np.float32(0.03641835), np.float32(0.032864656), np.float32(0.03815587), np.float32(0.047811676), np.float32(0.047694545), np.float32(0.045305792), np.float32(0.04950256), np.float32(0.055257842), np.float32(0.05270651), np.float32(0.050670795), np.float32(0.049296223), np.float32(0.05269682), np.float32(0.054125763), np.float32(0.052390173), np.float32(0.055287495), np.float32(0.061439693), np.float32(0.06379206), np.float32(0.07150525), np.float32(0.07745674), np.float32(0.07064284), np.float32(0.060067438), np.float32(0.05803236), np.float32(0.05669681), np.float32(0.049656093), np.float32(0.04619994), np.float32(0.045317568), np.float32(0.042744514), np.float32(0.040505614), np.float32(0.044303708), np.float32(0.050986946), np.float32(0.04575961), np.float32(0.040053207), np.float32(0.042466402), np.float32(0.040642492), np.float32(0.039023858), np.float32(0.038157284), np.float32(0.039744154), np.float32(0.03929022), np.float32(0.036147885), np.float32(0.03833455), np.float32(0.039137673), np.float32(0.039991904), np.float32(0.042262465), np.float32(0.044985134), np.float32(0.047823105), np.float32(0.053261567), np.float32(0.057953637), np.float32(0.06841753), np.float32(0.07741854), np.float32(0.08884055), np.float32(0.09314433), np.float32(0.102763265), np.float32(0.10369618), np.float32(0.11368331), np.float32(0.12383297), np.float32(0.13629678), np.float32(0.1463758), np.float32(0.14077172), np.float32(0.13921417), np.float32(0.120819844), np.float32(0.11825522), np.float32(0.1239006), np.float32(0.120611876), np.float32(0.114701815), np.float32(0.104910225), np.float32(0.10067544), np.float32(0.10529099), np.float32(0.12344279), np.float32(0.13935663), np.float32(0.14588095), np.float32(0.14646752), np.float32(0.15118562), np.float32(0.152444), np.float32(0.12390356), np.float32(0.107681416), np.float32(0.12770058), np.float32(0.13132943), np.float32(0.11025769), np.float32(0.10133937), np.float32(0.11493368), np.float32(0.11023208), np.float32(0.10646986), np.float32(0.11364369), np.float32(0.1206397), np.float32(0.12384307), np.float32(0.13925526), np.float32(0.14451562), np.float32(0.15030588), np.float32(0.15062223), np.float32(0.15475018), np.float32(0.16288467), np.float32(0.17129758), np.float32(0.1609437), np.float32(0.16644697), np.float32(0.18457624)], 'MASTRQDAAASASYSTLAHFFQQPGARWLALAGLGTGSLLVAAQFLPKSSTTKGKSDTSSDRDERQRESSPPSALNGKTKRDRFKEDTEPIAIFWDVDNCAPPTGSSGRSVALAVRSAIQNLDVGPIVSFKAYLELSSETQAPNAAQVQLRSELQGCGVSLIDTPKSGRKDVADKMMITDLLAYAIDQPAPATVVLISGDRDFAYPLGILRNRGYNVVLVTPPIGAVPILEASANVVMSWRQDVLGIQTNKDGKPYSSYSNAGPHTPSKQGYSSSASSNHASSTNTNNNSSLSVGKPPGALKHQDRRPSNRTLQLFDPLIKLLEQIKKEGNPKPLRSMVAARLVQMDRGIFVRAGAAKWAEYAAVAEAAGIVTLGSSGQSGYEWVALNDTAKAAALSSIPMMPSTSSSSSSSTPHRQKPTSYNHTTPSGNAGESAKLKPFLPLIEICKEQRAQGTFKPLCSFVGMQLSALARSGIVDAYALAGVPGWKEYLAAAEKAGIARSAPTDQEGVLVVELHPRFWHMHTNQIMPSAGRIADTATTPSPSVDKKVSSIKRSLLDFGSSKSTPKTDSPLKGASLSKRRTIVNGHEIPLIFSPLATLLLEQMVEGRNYSTDYFCQSIVGTQRTSVVVPGLKAKSAEEFQEHLEAAVAAKIVTTEPGFKPGVRHIRLHPRLVRPGSKTSVTDGEDDGSDDAEAHDGSNGQPRFKTNLFSLGKGKPTDANASDTQRPTQDLEAPRKETSQVLASLQRSTSPEGATASGPVPADDAVRFRPLVDSLVALAGDGAAGVSKTKLSSEVAKRNPGLAGIGAFYQSLGSTGFTDYLQQAKEKGLVKITDAEGNVLSNSDTLLGLTDYTVSL': [np.float32(0.90884143), np.float32(0.9050969), np.float32(0.87763095), np.float32(0.8206173), np.float32(0.74850756), np.float32(0.63430524), np.float32(0.5656513), np.float32(0.47245848), np.float32(0.49494493), np.float32(0.4792743), np.float32(0.4984603), np.float32(0.51066875), np.float32(0.5347158), np.float32(0.49607426), np.float32(0.45300418), np.float32(0.46081358), np.float32(0.4945228), np.float32(0.5527596), np.float32(0.582341), np.float32(0.6180835), np.float32(0.6103594), np.float32(0.5890638), np.float32(0.56699514), np.float32(0.4694072), np.float32(0.54165816), np.float32(0.47484994), np.float32(0.5358343), np.float32(0.5562623), np.float32(0.4806918), np.float32(0.58082974), np.float32(0.7409553), np.float32(0.6768001), np.float32(0.8372601), np.float32(0.8349032), np.float32(0.83175313), np.float32(0.7566999), np.float32(0.7584766), np.float32(0.7962647), np.float32(0.79316264), np.float32(0.8006057), np.float32(0.73901904), np.float32(0.7836583), np.float32(0.8017585), np.float32(0.85688627), np.float32(0.86493057), np.float32(0.87930727), np.float32(0.8827478), np.float32(0.89205825), np.float32(0.89652157), np.float32(0.9042462), np.float32(0.91779715), np.float32(0.92039245), np.float32(0.92467546), np.float32(0.9387341), np.float32(0.94817513), np.float32(0.95801914), np.float32(0.9622871), np.float32(0.9660307), np.float32(0.96947104), np.float32(0.9720801), np.float32(0.97266454), np.float32(0.9750949), np.float32(0.9751692), np.float32(0.9764251), np.float32(0.97690475), np.float32(0.9745787), np.float32(0.9761055), np.float32(0.9730968), np.float32(0.972703), np.float32(0.97102666), np.float32(0.9689791), np.float32(0.9671639), np.float32(0.9600798), np.float32(0.9582002), np.float32(0.9504974), np.float32(0.95026505), np.float32(0.9419621), np.float32(0.9291315), np.float32(0.9021886), np.float32(0.88330865), np.float32(0.84714067), np.float32(0.81098735), np.float32(0.7441488), np.float32(0.69802004), np.float32(0.6582544), np.float32(0.618994), np.float32(0.5656207), np.float32(0.49859035), np.float32(0.43155086), np.float32(0.37114632), np.float32(0.32394418), np.float32(0.3205266), np.float32(0.3045567), np.float32(0.26353943), np.float32(0.24384417), np.float32(0.22299808), np.float32(0.21487887), np.float32(0.18963978), np.float32(0.16561209), np.float32(0.12428664), np.float32(0.10499815), np.float32(0.10029276), np.float32(0.092689164), np.float32(0.08378956), np.float32(0.081741884), np.float32(0.08357212), np.float32(0.07901119), np.float32(0.074709915), np.float32(0.07904084), np.float32(0.08751533), np.float32(0.08089646), np.float32(0.079362825), np.float32(0.07516392), np.float32(0.07442609), np.float32(0.06904689), np.float32(0.062330604), np.float32(0.05448168), np.float32(0.047846857), np.float32(0.041259915), np.float32(0.04034937), np.float32(0.039026577), np.float32(0.036456294), np.float32(0.03550477), np.float32(0.044267863), np.float32(0.045701806), np.float32(0.045011923), np.float32(0.050647795), np.float32(0.0605885), np.float32(0.06644359), np.float32(0.0749292), np.float32(0.08443428), np.float32(0.10265085), np.float32(0.10962679), np.float32(0.10295916), np.float32(0.10624692), np.float32(0.102678046), np.float32(0.10251598), np.float32(0.10775153), np.float32(0.107543245), np.float32(0.11504096), np.float32(0.11876051), np.float32(0.12982868), np.float32(0.13752772), np.float32(0.13787813), np.float32(0.15852928), np.float32(0.15638451), np.float32(0.15218438), np.float32(0.1483416), np.float32(0.1545733), np.float32(0.15148918), np.float32(0.13213925), np.float32(0.113737814), np.float32(0.102185026), np.float32(0.09516495), np.float32(0.11220424), np.float32(0.11037871), np.float32(0.096547835), np.float32(0.10283394), np.float32(0.10985112), np.float32(0.11210458), np.float32(0.116319515), np.float32(0.11963425), np.float32(0.13672158), np.float32(0.12272309), np.float32(0.120978825), np.float32(0.10172119), np.float32(0.106195286), np.float32(0.08939888), np.float32(0.07738924), np.float32(0.073032595), np.float32(0.071841106), np.float32(0.07172981), np.float32(0.07262691), np.float32(0.06854634), np.float32(0.07161104), np.float32(0.07341935), np.float32(0.07999477), np.float32(0.08055631), np.float32(0.071194075), np.float32(0.06550163), np.float32(0.06317593), np.float32(0.05615686), np.float32(0.047375467), np.float32(0.042311005), np.float32(0.038464826), np.float32(0.03404786), np.float32(0.027373658), np.float32(0.028836446), np.float32(0.029574323), np.float32(0.034002997), np.float32(0.040086772), np.float32(0.035697766), np.float32(0.033720437), np.float32(0.037239403), np.float32(0.038803965), np.float32(0.036559604), np.float32(0.035757307), np.float32(0.03571187), np.float32(0.034467448), np.float32(0.028041285), np.float32(0.025605146), np.float32(0.024440307), np.float32(0.024092965), np.float32(0.021385996), np.float32(0.025632957), np.float32(0.024232166), np.float32(0.025575409), np.float32(0.025404047), np.float32(0.02996911), np.float32(0.032484915), np.float32(0.03482498), np.float32(0.03864564), np.float32(0.03494078), np.float32(0.03377717), np.float32(0.030039297), np.float32(0.028061181), np.float32(0.029241981), np.float32(0.030342167), np.float32(0.031081967), np.float32(0.035872746), np.float32(0.03792213), np.float32(0.038717274), np.float32(0.040791903), np.float32(0.04102167), np.float32(0.032979492), np.float32(0.028920997), np.float32(0.02545325), np.float32(0.026666883), np.float32(0.02574915), np.float32(0.029547228), np.float32(0.034196284), np.float32(0.04076788), np.float32(0.044131417), np.float32(0.04983276), np.float32(0.052323323), np.float32(0.04901858), np.float32(0.052660115), np.float32(0.05321116), np.float32(0.058633476), np.float32(0.081879094), np.float32(0.1000623), np.float32(0.12815318), np.float32(0.16302775), np.float32(0.19314381), np.float32(0.25064132), np.float32(0.27135155), np.float32(0.27730152), np.float32(0.29208648), np.float32(0.31489235), np.float32(0.38391805), np.float32(0.44554788), np.float32(0.49720564), np.float32(0.5729461), np.float32(0.6311098), np.float32(0.68627286), np.float32(0.79594386), np.float32(0.8511346), np.float32(0.9086518), np.float32(0.93704224), np.float32(0.94554853), np.float32(0.95303667), np.float32(0.9608488), np.float32(0.9636812), np.float32(0.9681153), np.float32(0.9695681), np.float32(0.9728721), np.float32(0.97498274), np.float32(0.9779394), np.float32(0.9799212), np.float32(0.97885245), np.float32(0.9786173), np.float32(0.97822636), np.float32(0.9779287), np.float32(0.9784612), np.float32(0.97810364), np.float32(0.97873074), np.float32(0.9790925), np.float32(0.97946906), np.float32(0.9793927), np.float32(0.9797646), np.float32(0.9804842), np.float32(0.98070735), np.float32(0.9802099), np.float32(0.98050183), np.float32(0.98166806), np.float32(0.98166317), np.float32(0.9821669), np.float32(0.9826514), np.float32(0.9822819), np.float32(0.9817707), np.float32(0.9814027), np.float32(0.9804623), np.float32(0.97644866), np.float32(0.9738961), np.float32(0.97428733), np.float32(0.97182614), np.float32(0.9697907), np.float32(0.96433574), np.float32(0.95736945), np.float32(0.94774806), np.float32(0.9273571), np.float32(0.9024446), np.float32(0.88634956), np.float32(0.8576588), np.float32(0.81793904), np.float32(0.7816764), np.float32(0.74845505), np.float32(0.6909685), np.float32(0.5966134), np.float32(0.5669888), np.float32(0.4545418), np.float32(0.38241348), np.float32(0.31310576), np.float32(0.28502065), np.float32(0.20367713), np.float32(0.18216026), np.float32(0.1942648), np.float32(0.202708), np.float32(0.1892656), np.float32(0.18096484), np.float32(0.175893), np.float32(0.18969913), np.float32(0.16178684), np.float32(0.1530123), np.float32(0.16735059), np.float32(0.17100163), np.float32(0.14946415), np.float32(0.14431377), np.float32(0.1416868), np.float32(0.13545546), np.float32(0.12672141), np.float32(0.13014123), np.float32(0.13198616), np.float32(0.123481296), np.float32(0.15254995), np.float32(0.16809848), np.float32(0.18088788), np.float32(0.17330542), np.float32(0.16391678), np.float32(0.14892472), np.float32(0.1253586), np.float32(0.13119328), np.float32(0.1199699), np.float32(0.10875153), np.float32(0.09774818), np.float32(0.08928401), np.float32(0.08616879), np.float32(0.077416144), np.float32(0.0734252), np.float32(0.08698647), np.float32(0.09367804), np.float32(0.07990554), np.float32(0.07618455), np.float32(0.07017731), np.float32(0.06551873), np.float32(0.08357931), np.float32(0.084571145), np.float32(0.07275432), np.float32(0.07506944), np.float32(0.079403244), np.float32(0.07239667), np.float32(0.079324596), np.float32(0.08685004), np.float32(0.09970917), np.float32(0.11061577), np.float32(0.101981826), np.float32(0.113827504), np.float32(0.12478046), np.float32(0.124597274), np.float32(0.10803311), np.float32(0.085616805), np.float32(0.09007869), np.float32(0.080537036), np.float32(0.0627317), np.float32(0.060824145), np.float32(0.06477871), np.float32(0.06447176), np.float32(0.07000504), np.float32(0.08136537), np.float32(0.0715398), np.float32(0.079987384), np.float32(0.08128614), np.float32(0.08488936), np.float32(0.108850375), np.float32(0.15445732), np.float32(0.1790444), np.float32(0.22396353), np.float32(0.22410487), np.float32(0.2613268), np.float32(0.26969427), np.float32(0.30913663), np.float32(0.3497468), np.float32(0.3624441), np.float32(0.46125022), np.float32(0.54548424), np.float32(0.5884701), np.float32(0.65103185), np.float32(0.7078524), np.float32(0.7377359), np.float32(0.7622518), np.float32(0.7981083), np.float32(0.8316572), np.float32(0.8559472), np.float32(0.8866984), np.float32(0.9000666), np.float32(0.92778766), np.float32(0.94351536), np.float32(0.954441), np.float32(0.9625718), np.float32(0.96918094), np.float32(0.9745042), np.float32(0.9781041), np.float32(0.9811038), np.float32(0.9819165), np.float32(0.98182666), np.float32(0.98187286), np.float32(0.98217577), np.float32(0.9812695), np.float32(0.9814741), np.float32(0.98118615), np.float32(0.9803658), np.float32(0.9803572), np.float32(0.97956127), np.float32(0.9778993), np.float32(0.97595435), np.float32(0.9733419), np.float32(0.9689475), np.float32(0.96115386), np.float32(0.94610244), np.float32(0.9281717), np.float32(0.89886886), np.float32(0.86662054), np.float32(0.8207053), np.float32(0.80683446), np.float32(0.76999503), np.float32(0.7383766), np.float32(0.7232682), np.float32(0.7015307), np.float32(0.64806414), np.float32(0.60052603), np.float32(0.54629606), np.float32(0.4813094), np.float32(0.3909326), np.float32(0.37082618), np.float32(0.3143141), np.float32(0.3084527), np.float32(0.2568948), np.float32(0.2488158), np.float32(0.20932205), np.float32(0.18770477), np.float32(0.15425652), np.float32(0.12550841), np.float32(0.10932091), np.float32(0.104945555), np.float32(0.085363604), np.float32(0.07884673), np.float32(0.08261915), np.float32(0.07545095), np.float32(0.07438825), np.float32(0.07657573), np.float32(0.075916804), np.float32(0.06887567), np.float32(0.06434803), np.float32(0.05590348), np.float32(0.04713573), np.float32(0.04329468), np.float32(0.03825592), np.float32(0.035019815), np.float32(0.033994164), np.float32(0.030742064), np.float32(0.03425404), np.float32(0.036206275), np.float32(0.036665045), np.float32(0.041331217), np.float32(0.043966006), np.float32(0.04440139), np.float32(0.0529167), np.float32(0.058381766), np.float32(0.055983316), np.float32(0.056077953), np.float32(0.06370071), np.float32(0.057741098), np.float32(0.062286127), np.float32(0.068568215), np.float32(0.070819266), np.float32(0.06298619), np.float32(0.06615383), np.float32(0.0700678), np.float32(0.0774486), np.float32(0.09444424), np.float32(0.12049673), np.float32(0.13312864), np.float32(0.162848), np.float32(0.18697809), np.float32(0.19177443), np.float32(0.20939673), np.float32(0.22072943), np.float32(0.20783329), np.float32(0.2081122), np.float32(0.21750078), np.float32(0.17404051), np.float32(0.13991144), np.float32(0.15132757), np.float32(0.1419325), np.float32(0.12298514), np.float32(0.108403355), np.float32(0.10655892), np.float32(0.09233298), np.float32(0.07838498), np.float32(0.08406238), np.float32(0.08300259), np.float32(0.08142377), np.float32(0.08023904), np.float32(0.079144605), np.float32(0.07516081), np.float32(0.07415268), np.float32(0.062359914), np.float32(0.058790155), np.float32(0.05288707), np.float32(0.0574796), np.float32(0.06743775), np.float32(0.08609691), np.float32(0.107041076), np.float32(0.13484682), np.float32(0.16276877), np.float32(0.19974165), np.float32(0.20585752), np.float32(0.23214948), np.float32(0.24598396), np.float32(0.2920485), np.float32(0.33041266), np.float32(0.45213866), np.float32(0.5086594), np.float32(0.5199117), np.float32(0.5573227), np.float32(0.6540351), np.float32(0.74559706), np.float32(0.73170865), np.float32(0.7470073), np.float32(0.774757), np.float32(0.7634958), np.float32(0.833732), np.float32(0.86644804), np.float32(0.84193444), np.float32(0.82522553), np.float32(0.8340772), np.float32(0.8699022), np.float32(0.86451447), np.float32(0.82640344), np.float32(0.8150782), np.float32(0.78476006), np.float32(0.74598885), np.float32(0.74697804), np.float32(0.6617806), np.float32(0.69046026), np.float32(0.68599874), np.float32(0.64633244), np.float32(0.6957177), np.float32(0.70755225), np.float32(0.7001037), np.float32(0.71587723), np.float32(0.7645411), np.float32(0.8270851), np.float32(0.8416899), np.float32(0.84050214), np.float32(0.86991036), np.float32(0.86974466), np.float32(0.89963704), np.float32(0.894244), np.float32(0.8995419), np.float32(0.9150488), np.float32(0.9189247), np.float32(0.91540486), np.float32(0.89492106), np.float32(0.8601092), np.float32(0.8545933), np.float32(0.8165478), np.float32(0.74338603), np.float32(0.6805235), np.float32(0.58598226), np.float32(0.48545247), np.float32(0.42320472), np.float32(0.31655833), np.float32(0.25892192), np.float32(0.19768651), np.float32(0.14724992), np.float32(0.106984235), np.float32(0.09371282), np.float32(0.077495), np.float32(0.063635), np.float32(0.06550932), np.float32(0.052544434), np.float32(0.051247418), np.float32(0.055515077), np.float32(0.05876139), np.float32(0.060468763), np.float32(0.0626088), np.float32(0.07467087), np.float32(0.075933024), np.float32(0.06985899), np.float32(0.06590148), np.float32(0.068270475), np.float32(0.06514546), np.float32(0.061937917), np.float32(0.06271978), np.float32(0.06435088), np.float32(0.06358065), np.float32(0.062293794), np.float32(0.063442074), np.float32(0.07048168), np.float32(0.070351936), np.float32(0.08031171), np.float32(0.09323791), np.float32(0.10779541), np.float32(0.116535686), np.float32(0.109232605), np.float32(0.10457186), np.float32(0.094350606), np.float32(0.085342996), np.float32(0.08490008), np.float32(0.07875732), np.float32(0.083558016), np.float32(0.08578481), np.float32(0.10104484), np.float32(0.11989626), np.float32(0.106987335), np.float32(0.13663758), np.float32(0.16743465), np.float32(0.16597527), np.float32(0.18379663), np.float32(0.26726976), np.float32(0.29405618), np.float32(0.28257787), np.float32(0.25520906), np.float32(0.22514772), np.float32(0.2065907), np.float32(0.16926704), np.float32(0.15816413), np.float32(0.15197016), np.float32(0.14741991), np.float32(0.13912071), np.float32(0.15389222), np.float32(0.15252523), np.float32(0.15671015), np.float32(0.16010605), np.float32(0.1638647), np.float32(0.18102577), np.float32(0.20262177), np.float32(0.2480721), np.float32(0.27996585), np.float32(0.2653329), np.float32(0.32681295), np.float32(0.38539693), np.float32(0.4452954), np.float32(0.40901676), np.float32(0.47655597), np.float32(0.509473), np.float32(0.5383826), np.float32(0.5675373), np.float32(0.6490945), np.float32(0.6556165), np.float32(0.6495773), np.float32(0.66669613), np.float32(0.7066241), np.float32(0.7111663), np.float32(0.78684443), np.float32(0.8408599), np.float32(0.8600476), np.float32(0.86643195), np.float32(0.89793485), np.float32(0.90798736), np.float32(0.9176131), np.float32(0.91267514), np.float32(0.92408895), np.float32(0.9299373), np.float32(0.94034296), np.float32(0.9463396), np.float32(0.955592), np.float32(0.9638692), np.float32(0.96914005), np.float32(0.9749518), np.float32(0.97746754), np.float32(0.97816783), np.float32(0.9792356), np.float32(0.97902715), np.float32(0.97948027), np.float32(0.9802387), np.float32(0.9805182), np.float32(0.98104), np.float32(0.98162705), np.float32(0.98163545), np.float32(0.98196286), np.float32(0.9823584), np.float32(0.9817203), np.float32(0.9823315), np.float32(0.9818496), np.float32(0.98170245), np.float32(0.9814771), np.float32(0.9816996), np.float32(0.98196465), np.float32(0.98139167), np.float32(0.982463), np.float32(0.98258317), np.float32(0.98214895), np.float32(0.98191434), np.float32(0.98197365), np.float32(0.9819311), np.float32(0.981737), np.float32(0.981573), np.float32(0.9808115), np.float32(0.9804689), np.float32(0.9803017), np.float32(0.98035973), np.float32(0.98109114), np.float32(0.9817193), np.float32(0.98109746), np.float32(0.9812087), np.float32(0.9813215), np.float32(0.98128134), np.float32(0.9821812), np.float32(0.9827695), np.float32(0.98289776), np.float32(0.98290294), np.float32(0.9824133), np.float32(0.9820435), np.float32(0.97892475), np.float32(0.97741973), np.float32(0.97440773), np.float32(0.9739985), np.float32(0.97192943), np.float32(0.9682022), np.float32(0.96674633), np.float32(0.9635059), np.float32(0.96182436), np.float32(0.96266747), np.float32(0.9652404), np.float32(0.9630053), np.float32(0.9649957), np.float32(0.96551704), np.float32(0.9676876), np.float32(0.9703428), np.float32(0.96965516), np.float32(0.9669343), np.float32(0.9669581), np.float32(0.96680343), np.float32(0.96909654), np.float32(0.9702111), np.float32(0.9710216), np.float32(0.9719605), np.float32(0.971624), np.float32(0.97287107), np.float32(0.9735562), np.float32(0.9733883), np.float32(0.9717762), np.float32(0.9639235), np.float32(0.9642311), np.float32(0.9585538), np.float32(0.9444245), np.float32(0.9148038), np.float32(0.8854836), np.float32(0.85114384), np.float32(0.8467442), np.float32(0.8175823), np.float32(0.78583896), np.float32(0.75521165), np.float32(0.69139653), np.float32(0.6107613), np.float32(0.545895), np.float32(0.54634655), np.float32(0.5413302), np.float32(0.55104154), np.float32(0.4757025), np.float32(0.48912436), np.float32(0.5485634), np.float32(0.57314163), np.float32(0.61288637), np.float32(0.67251855), np.float32(0.7093421), np.float32(0.7381826), np.float32(0.727409), np.float32(0.722144), np.float32(0.66783506), np.float32(0.6893379), np.float32(0.723556), np.float32(0.6827286), np.float32(0.65002847), np.float32(0.7278686), np.float32(0.7317551), np.float32(0.75017184), np.float32(0.72859347), np.float32(0.7077328), np.float32(0.69745445), np.float32(0.701811), np.float32(0.69342226), np.float32(0.65392363), np.float32(0.64006317), np.float32(0.63065803), np.float32(0.58260155), np.float32(0.56921786), np.float32(0.5439438), np.float32(0.5072484), np.float32(0.54317546), np.float32(0.49070144), np.float32(0.5290615), np.float32(0.4320029), np.float32(0.45949093), np.float32(0.36242637), np.float32(0.29502618), np.float32(0.2876955), np.float32(0.21843827), np.float32(0.23091367), np.float32(0.2619188), np.float32(0.22749197), np.float32(0.23530687), np.float32(0.26415744), np.float32(0.27668956), np.float32(0.28684437), np.float32(0.30899775), np.float32(0.29713902), np.float32(0.3457733), np.float32(0.3752914), np.float32(0.3494432), np.float32(0.28624433), np.float32(0.2867678), np.float32(0.26730326), np.float32(0.22959761), np.float32(0.18741196), np.float32(0.16519785), np.float32(0.16194636), np.float32(0.16587207), np.float32(0.1705192), np.float32(0.15964529), np.float32(0.17203976), np.float32(0.17284435), np.float32(0.17067775), np.float32(0.16179395), np.float32(0.16835196), np.float32(0.16946721), np.float32(0.1356262), np.float32(0.1453682), np.float32(0.12609859), np.float32(0.15061277), np.float32(0.1446925), np.float32(0.12431684), np.float32(0.13764642), np.float32(0.13911414), np.float32(0.12779), np.float32(0.1302651), np.float32(0.10090445), np.float32(0.110004574), np.float32(0.11597587), np.float32(0.11206116), np.float32(0.10508469), np.float32(0.096386865), np.float32(0.084867895), np.float32(0.092242464)], 'MGALATYIFLQNKYRENNKGPMLDFLATAVFAFMWLVSSSAWAKGLSDVKMATDPENIIKEMPICRQTGNTCKELRDPVTSGLNTSVVFGFLNLVLWVGNLWFVFKETGWAAPFLRAPPGAPEKQPAPGDAYGDAGYGQGPGGYGPQDSYGPQGGYQPDYGQPAGGGGGGYGPQGDYGQQGYGPQGAPTSFSNQM': [np.float32(0.35423005), np.float32(0.30428168), np.float32(0.5369635), np.float32(0.59646213), np.float32(0.6426261), np.float32(0.69803613), np.float32(0.7667528), np.float32(0.8066084), np.float32(0.8064864), np.float32(0.8036968), np.float32(0.7706854), np.float32(0.6465355), np.float32(0.59250313), np.float32(0.5605033), np.float32(0.46207252), np.float32(0.4382625), np.float32(0.3529243), np.float32(0.3149657), np.float32(0.31125665), np.float32(0.28122804), np.float32(0.25708455), np.float32(0.28076974), np.float32(0.2622172), np.float32(0.2507962), np.float32(0.28178683), np.float32(0.28818923), np.float32(0.2429475), np.float32(0.21411322), np.float32(0.24707589), np.float32(0.2702651), np.float32(0.31530324), np.float32(0.27092928), np.float32(0.3911524), np.float32(0.5288636), np.float32(0.47077084), np.float32(0.570171), np.float32(0.53083414), np.float32(0.43650663), np.float32(0.47531694), np.float32(0.54784256), np.float32(0.54160726), np.float32(0.588649), np.float32(0.6464163), np.float32(0.6701023), np.float32(0.7080495), np.float32(0.715352), np.float32(0.6361007), np.float32(0.622456), np.float32(0.5937252), np.float32(0.5562821), np.float32(0.4680356), np.float32(0.3966328), np.float32(0.36460745), np.float32(0.30927056), np.float32(0.3146262), np.float32(0.25150353), np.float32(0.2515422), np.float32(0.26870382), np.float32(0.33652022), np.float32(0.33124205), np.float32(0.28805065), np.float32(0.32812795), np.float32(0.3338395), np.float32(0.35601678), np.float32(0.4462833), np.float32(0.43764007), np.float32(0.44864836), np.float32(0.41995725), np.float32(0.44591242), np.float32(0.42247033), np.float32(0.42992073), np.float32(0.43476102), np.float32(0.42783964), np.float32(0.41683444), np.float32(0.40077937), np.float32(0.35523888), np.float32(0.33105227), np.float32(0.32005614), np.float32(0.30451044), np.float32(0.26701704), np.float32(0.3040216), np.float32(0.30745295), np.float32(0.38783023), np.float32(0.36865458), np.float32(0.38053465), np.float32(0.39199388), np.float32(0.37935087), np.float32(0.35177055), np.float32(0.32981613), np.float32(0.30862188), np.float32(0.30075702), np.float32(0.30737722), np.float32(0.3093857), np.float32(0.34496367), np.float32(0.35259834), np.float32(0.37708873), np.float32(0.38973352), np.float32(0.41076365), np.float32(0.42107204), np.float32(0.494362), np.float32(0.42054683), np.float32(0.4318274), np.float32(0.3892631), np.float32(0.31797647), np.float32(0.31286308), np.float32(0.3568854), np.float32(0.37534407), np.float32(0.5329409), np.float32(0.5547376), np.float32(0.62245035), np.float32(0.63814086), np.float32(0.7256128), np.float32(0.7784078), np.float32(0.79544306), np.float32(0.7984243), np.float32(0.81847703), np.float32(0.8598971), np.float32(0.8909948), np.float32(0.9127205), np.float32(0.9236423), np.float32(0.94055283), np.float32(0.9502406), np.float32(0.9468372), np.float32(0.9574005), np.float32(0.9677723), np.float32(0.97292095), np.float32(0.97548157), np.float32(0.9763674), np.float32(0.9767339), np.float32(0.9785982), np.float32(0.9781465), np.float32(0.97808444), np.float32(0.9789965), np.float32(0.9815182), np.float32(0.9817986), np.float32(0.98261756), np.float32(0.98294145), np.float32(0.98395383), np.float32(0.9853872), np.float32(0.98668575), np.float32(0.9870961), np.float32(0.988103), np.float32(0.98884225), np.float32(0.98908615), np.float32(0.9894539), np.float32(0.9898913), np.float32(0.9903341), np.float32(0.98997724), np.float32(0.9905222), np.float32(0.99004), np.float32(0.9899664), np.float32(0.9897357), np.float32(0.99032193), np.float32(0.9900411), np.float32(0.9906675), np.float32(0.9904522), np.float32(0.99076384), np.float32(0.9908641), np.float32(0.99096113), np.float32(0.9911923), np.float32(0.99128085), np.float32(0.99115634), np.float32(0.99092454), np.float32(0.9905539), np.float32(0.9907356), np.float32(0.99104744), np.float32(0.9909497), np.float32(0.9905811), np.float32(0.9901232), np.float32(0.990027), np.float32(0.9900945), np.float32(0.9900053), np.float32(0.98915243), np.float32(0.9889026), np.float32(0.98860383), np.float32(0.98827773), np.float32(0.9879296), np.float32(0.987651), np.float32(0.98688877), np.float32(0.98741865), np.float32(0.98627603), np.float32(0.9889416), np.float32(0.9910114), np.float32(0.9863414), np.float32(0.9862082), np.float32(0.9865297), np.float32(0.9875187), np.float32(0.9870574), np.float32(0.9914329), np.float32(0.9871902), np.float32(0.98863065), np.float32(0.9833946), np.float32(0.9831224), np.float32(0.9826999), np.float32(0.9807974)], 'LRTPQQTKRTGPGGGEVSGARGGGPGPGQSGANGALPWCQLQEPSLYTVKAVFILDNDGHRLLAKYYDDTFPSLKEQMAFEKNVFNKTSRTDSEIAFFGGMTIVYKNSIDLFLYVVGSSHENELMLMSVLTCLFESLSHVLRKNVEKRWLLENMDGAFLVLDEIVDGGVILESDPQQVIQKVNFRADDGSLSEQSVAQVLQSAKEQIKWSLLK': [np.float32(0.9432593), np.float32(0.91532964), np.float32(0.92374593), np.float32(0.92760056), np.float32(0.9442622), np.float32(0.94746387), np.float32(0.95485765), np.float32(0.9636137), np.float32(0.96656334), np.float32(0.9710669), np.float32(0.9742498), np.float32(0.97625095), np.float32(0.9752922), np.float32(0.9756502), np.float32(0.97554475), np.float32(0.9762378), np.float32(0.9776308), np.float32(0.9791997), np.float32(0.980023), np.float32(0.97885454), np.float32(0.9810222), np.float32(0.9802184), np.float32(0.9778701), np.float32(0.9755197), np.float32(0.97010267), np.float32(0.963014), np.float32(0.94778156), np.float32(0.9208189), np.float32(0.8953338), np.float32(0.8431638), np.float32(0.81585604), np.float32(0.7793444), np.float32(0.7542435), np.float32(0.7166896), np.float32(0.6883645), np.float32(0.6387674), np.float32(0.5891574), np.float32(0.48182744), np.float32(0.43619713), np.float32(0.38483852), np.float32(0.27347794), np.float32(0.1933658), np.float32(0.15158814), np.float32(0.11398591), np.float32(0.09674364), np.float32(0.09136348), np.float32(0.098418705), np.float32(0.09278316), np.float32(0.09559046), np.float32(0.091438085), np.float32(0.08176313), np.float32(0.06264613), np.float32(0.053365547), np.float32(0.059147507), np.float32(0.05025081), np.float32(0.04027265), np.float32(0.039110955), np.float32(0.04353467), np.float32(0.04700378), np.float32(0.047579434), np.float32(0.060190145), np.float32(0.07296015), np.float32(0.070421875), np.float32(0.08654467), np.float32(0.10377978), np.float32(0.11611767), np.float32(0.12251758), np.float32(0.13282715), np.float32(0.13552243), np.float32(0.13256499), np.float32(0.13141078), np.float32(0.13332565), np.float32(0.12922293), np.float32(0.12696071), np.float32(0.14075412), np.float32(0.15812053), np.float32(0.17373843), np.float32(0.17319559), np.float32(0.19040944), np.float32(0.19840643), np.float32(0.19462368), np.float32(0.18262672), np.float32(0.1782826), np.float32(0.17328745), np.float32(0.16911496), np.float32(0.16351359), np.float32(0.16798903), np.float32(0.15913732), np.float32(0.14899012), np.float32(0.14235224), np.float32(0.13695599), np.float32(0.13033368), np.float32(0.12229193), np.float32(0.111753486), np.float32(0.1084755), np.float32(0.10355291), np.float32(0.0943261), np.float32(0.09174542), np.float32(0.07732269), np.float32(0.058600813), np.float32(0.048846114), np.float32(0.040404227), np.float32(0.028436882), np.float32(0.022905683), np.float32(0.017666114), np.float32(0.01710761), np.float32(0.018341873), np.float32(0.020888297), np.float32(0.024854138), np.float32(0.02789879), np.float32(0.029705755), np.float32(0.029133556), np.float32(0.029646777), np.float32(0.03662386), np.float32(0.033837177), np.float32(0.032515224), np.float32(0.03103195), np.float32(0.030079367), np.float32(0.027912015), np.float32(0.027860388), np.float32(0.02847264), np.float32(0.027172044), np.float32(0.025228292), np.float32(0.028459802), np.float32(0.029905403), np.float32(0.027842732), np.float32(0.028994327), np.float32(0.033044998), np.float32(0.035389513), np.float32(0.03261067), np.float32(0.033770036), np.float32(0.036403995), np.float32(0.03597075), np.float32(0.032977812), np.float32(0.036653813), np.float32(0.039450742), np.float32(0.0396023), np.float32(0.042941526), np.float32(0.044401914), np.float32(0.046309967), np.float32(0.050216977), np.float32(0.05629234), np.float32(0.06432702), np.float32(0.069861285), np.float32(0.07851726), np.float32(0.08153222), np.float32(0.08655098), np.float32(0.08108613), np.float32(0.074968174), np.float32(0.078703105), np.float32(0.075729), np.float32(0.07342727), np.float32(0.071675055), np.float32(0.0777751), np.float32(0.081064224), np.float32(0.0723228), np.float32(0.07071829), np.float32(0.07164467), np.float32(0.06324427), np.float32(0.056203596), np.float32(0.05453662), np.float32(0.06488884), np.float32(0.07300645), np.float32(0.07032996), np.float32(0.07744387), np.float32(0.08796859), np.float32(0.07854233), np.float32(0.06912856), np.float32(0.07877393), np.float32(0.09682119), np.float32(0.097740605), np.float32(0.10723565), np.float32(0.11482913), np.float32(0.13386141), np.float32(0.13898724), np.float32(0.15669672), np.float32(0.16753586), np.float32(0.18377173), np.float32(0.1826231), np.float32(0.19011463), np.float32(0.20030542), np.float32(0.2738218), np.float32(0.27677432), np.float32(0.21532497), np.float32(0.18493176), np.float32(0.16949178), np.float32(0.16657224), np.float32(0.16822468), np.float32(0.14486432), np.float32(0.1651507), np.float32(0.18238208), np.float32(0.16769598), np.float32(0.17996517), np.float32(0.19146273), np.float32(0.23270096), np.float32(0.19943838), np.float32(0.20991701), np.float32(0.21729217), np.float32(0.20199133), np.float32(0.17969455), np.float32(0.15571997), np.float32(0.1470516), np.float32(0.13707474), np.float32(0.13357788), np.float32(0.13811001), np.float32(0.13694072), np.float32(0.14265838), np.float32(0.14800727), np.float32(0.17424089), np.float32(0.19506472), np.float32(0.21887264), np.float32(0.22990671), np.float32(0.24412842)], 'MAHPGRRGYDNREIVLKYIHYKLSQRGYDWAAGEDRASLPPDHSASAAAAIAAAAIAAAGTSDHTGLVSPHPEPPGSATASHTPPAEGLRPAPQAVHLVLRQAGDEFSRRYQRDFSQMSGQLHLTPFTARSRFVAVVEELFRDGVNWGRIVAFFEFGGVMCVESVNREMFPLVDNIATWMTEYLNRHLHNWIQDNGGWSQRGQRKIAARQFPYSKMEVSLALHSIQCGSRGYPAKPMITREIKSLPHQLFDSGCLCGVVWQQYEAFV': [np.float32(0.8609714), np.float32(0.80088997), np.float32(0.75657535), np.float32(0.6616273), np.float32(0.58959806), np.float32(0.5066265), np.float32(0.44729155), np.float32(0.44627368), np.float32(0.45474845), np.float32(0.39942977), np.float32(0.3789119), np.float32(0.29552746), np.float32(0.2995146), np.float32(0.2874252), np.float32(0.2835066), np.float32(0.26981863), np.float32(0.26879445), np.float32(0.2952345), np.float32(0.27704453), np.float32(0.26940086), np.float32(0.27466732), np.float32(0.27501723), np.float32(0.27313888), np.float32(0.28981736), np.float32(0.3150755), np.float32(0.3253584), np.float32(0.37479037), np.float32(0.37507644), np.float32(0.42595977), np.float32(0.45056218), np.float32(0.47915795), np.float32(0.52646476), np.float32(0.5530742), np.float32(0.56899685), np.float32(0.5745175), np.float32(0.5978857), np.float32(0.610731), np.float32(0.597761), np.float32(0.6349535), np.float32(0.66776544), np.float32(0.69182533), np.float32(0.68970007), np.float32(0.7112641), np.float32(0.74303615), np.float32(0.8089516), np.float32(0.7991522), np.float32(0.82731473), np.float32(0.82093173), np.float32(0.82816154), np.float32(0.8503423), np.float32(0.90309966), np.float32(0.8909502), np.float32(0.8822222), np.float32(0.88037443), np.float32(0.8986929), np.float32(0.9344971), np.float32(0.9138441), np.float32(0.9045508), np.float32(0.9132212), np.float32(0.92488706), np.float32(0.931442), np.float32(0.92771083), np.float32(0.9307806), np.float32(0.93718404), np.float32(0.9421392), np.float32(0.95494235), np.float32(0.96064997), np.float32(0.9642616), np.float32(0.96460783), np.float32(0.96532524), np.float32(0.96704406), np.float32(0.9628165), np.float32(0.9600278), np.float32(0.95667285), np.float32(0.9561297), np.float32(0.95374936), np.float32(0.9498258), np.float32(0.94121236), np.float32(0.93287843), np.float32(0.91438967), np.float32(0.8782895), np.float32(0.86733836), np.float32(0.8514324), np.float32(0.82121456), np.float32(0.80171144), np.float32(0.7633576), np.float32(0.7434417), np.float32(0.6612391), np.float32(0.57122236), np.float32(0.49071574), np.float32(0.4331678), np.float32(0.36803362), np.float32(0.29232088), np.float32(0.25571683), np.float32(0.237127), np.float32(0.24220188), np.float32(0.20721103), np.float32(0.21403122), np.float32(0.22679877), np.float32(0.17706987), np.float32(0.17017153), np.float32(0.16548023), np.float32(0.12746663), np.float32(0.099619575), np.float32(0.09828637), np.float32(0.11208478), np.float32(0.118218474), np.float32(0.11750734), np.float32(0.14901467), np.float32(0.16309524), np.float32(0.16165678), np.float32(0.19638371), np.float32(0.19572759), np.float32(0.18258254), np.float32(0.17055401), np.float32(0.17468797), np.float32(0.17154653), np.float32(0.14364873), np.float32(0.13332935), np.float32(0.14754924), np.float32(0.15825628), np.float32(0.12465198), np.float32(0.10979602), np.float32(0.1128655), np.float32(0.10101107), np.float32(0.07541952), np.float32(0.072447985), np.float32(0.07187915), np.float32(0.05862345), np.float32(0.04929573), np.float32(0.054074764), np.float32(0.06084342), np.float32(0.061508484), np.float32(0.057727776), np.float32(0.06327249), np.float32(0.057555158), np.float32(0.056981757), np.float32(0.055194136), np.float32(0.046219558), np.float32(0.042455003), np.float32(0.03897374), np.float32(0.036181416), np.float32(0.032743286), np.float32(0.034383494), np.float32(0.034035824), np.float32(0.040160533), np.float32(0.038554516), np.float32(0.035945315), np.float32(0.03988346), np.float32(0.043190446), np.float32(0.0408211), np.float32(0.03726314), np.float32(0.041461457), np.float32(0.041519355), np.float32(0.039589338), np.float32(0.039031774), np.float32(0.041850995), np.float32(0.03635023), np.float32(0.031151028), np.float32(0.031852186), np.float32(0.030694764), np.float32(0.0286451), np.float32(0.03447128), np.float32(0.0403465), np.float32(0.039278522), np.float32(0.041173745), np.float32(0.04879881), np.float32(0.045012314), np.float32(0.043358997), np.float32(0.044068873), np.float32(0.050117508), np.float32(0.049482588), np.float32(0.04788467), np.float32(0.05469726), np.float32(0.062321104), np.float32(0.05846605), np.float32(0.05471363), np.float32(0.05457576), np.float32(0.056960028), np.float32(0.049199), np.float32(0.044073794), np.float32(0.04770688), np.float32(0.05295411), np.float32(0.054649424), np.float32(0.06023215), np.float32(0.06979518), np.float32(0.0730275), np.float32(0.084319964), np.float32(0.09037628), np.float32(0.107533455), np.float32(0.10175494), np.float32(0.11841784), np.float32(0.13600694), np.float32(0.15090586), np.float32(0.16435733), np.float32(0.17914948), np.float32(0.20137407), np.float32(0.21789493), np.float32(0.22340088), np.float32(0.22876099), np.float32(0.23717032), np.float32(0.2363877), np.float32(0.2285008), np.float32(0.28857458), np.float32(0.31421462), np.float32(0.34266797), np.float32(0.30498844), np.float32(0.32651404), np.float32(0.37066078), np.float32(0.33422497), np.float32(0.24329428), np.float32(0.24167469), np.float32(0.18245867), np.float32(0.13735507), np.float32(0.14835401), np.float32(0.13118441), np.float32(0.12471304), np.float32(0.10491035), np.float32(0.104024), np.float32(0.108170204), np.float32(0.10092225), np.float32(0.09433441), np.float32(0.09188568), np.float32(0.104712315), np.float32(0.105067536), np.float32(0.10931548), np.float32(0.112984486), np.float32(0.13110493), np.float32(0.13625894), np.float32(0.1652767), np.float32(0.16915369), np.float32(0.17512667), np.float32(0.18384239), np.float32(0.182306), np.float32(0.20344955), np.float32(0.2160301), np.float32(0.20919669), np.float32(0.20467718), np.float32(0.1972514), np.float32(0.20260723), np.float32(0.19925483), np.float32(0.20789327), np.float32(0.16544643), np.float32(0.16207887), np.float32(0.15059905), np.float32(0.13216063), np.float32(0.112527885), np.float32(0.096712336), np.float32(0.08524411), np.float32(0.08785018), np.float32(0.08980996), np.float32(0.08138394), np.float32(0.0756452), np.float32(0.070534974), np.float32(0.07998886), np.float32(0.066782214), np.float32(0.0672637), np.float32(0.07357795), np.float32(0.06881457), np.float32(0.06467265), np.float32(0.06309063), np.float32(0.06940109), np.float32(0.07497475), np.float32(0.06910178), np.float32(0.0705635), np.float32(0.06489084), np.float32(0.06785625)], 'MAMAASSPPVTTTMRAVQYDGYGGGADGLKHVEVPIPTPKNGEVLIKMEAASANPIDWKIQSGMVRPFLPRKFPTIPGDGAACDLAGEVAAVGGGVSGFEIGDKVIAINFPSGGGRRRHRAPGAARRRRRHERAAQEERPRHRGVGHFAVQLAALAGHRVTATCGARNLSLAADEALDYASPDGAALRSPSGRLYDAVVHCAPPLPWKVFDRVLATGGGVVVDITPSAAAFATAARQRVTFARKRLTPLLFSPSKEDMQMLVGMAREGKLKAVIDSSYSLSDAPAAWAKSMGGHATGKKRLTSIHDIHTKSPNHINITSSPYTQTTKITSLPSVPLSLLACVTLPAMAAPAPKTMRALQYDRYGGGAEGLKHVEVPIPAPKEGEVLIKMEAASINPIDWKIQKGMVRPFLPKKFPFIPVGDLSGEVVELGGGVSGFKPGDKVIAMSFPNGGGLAEYAVAPASLTVSRPPEVSAADGASLPAAAGTALQQLKAAGFRFDGAGEGPKNVLVTAASGGVGHYAVQLAKLAGAAHVTATCGARNAAFVAGVLGADEVLDYASPDGAALLSPSGRLYDAVAHCAPPLPWKVFDRVLIAGGGVVVDLTPGVAATIRSFLHKATFSKKRLVPLMLMPKKEEMEWLVDMARQGKLKTTIDSKFPLSRAQEAWAKSMEGHATGKIVLLAPSLLSGLRLRLRLLPCLRAVFVRKMSSNPDGGRSFARRDSLHKMQSNAQKIWEEGKVFEAEPGNKPPGPGEKFFGNFPYPYMNGLLHLGHAFSLSKLEFGAAYQRLRGSNVLLPFAFHCTGMPIKASADKLKREAQQYGCPPVFPELEDDSSAEVADSSQADQVVSVVPDKFKSKKSKAASKVGMQKFQWEIMRGFGLSDEEIAKFQDPYHWLTYFPPLAKEDLKAFGLGCDWRRSFITTDMNPFYDAFVRWQMRKLKKMGNVVKDMRYTIYSPLDGQPCADHDRASGEGVQPQEYVLIKMEVVPPFPPKLKNLEGRKVYLAAATLRPETMYGQTNCWVLPDGKYGAFEINDTDVFILTSRSALNLAYQNLSRVPEKPTCLAEVSGSDLIGLPLKSPLAFNEIIYALPMLTILTDKGTGIVTSVPSDSPDDFMALQDLVAKPALRQKYGVKDEWVLPFKVVPIINIPEFGDKSAEKVCLDLKIKSQNDKEKLAEAKRMTYLKGFTDGIMIVGEFNGRKVQEAKPLIKNKLLEEGTAVLYSEPEKKVMSRSGDECVVALTDQWYITYGETEWKQKAVKCLEKMNTFSAETRNGFEHTLGWLNQWACSRSFGLGTRIPWDEQFLVESLSDSTLYMAYYTVAHLLQNGNMYGKEISSIRPEQMTDEVWDYVFCGGPKPNSDIPPALLSKMKQEFEYWYPFDIRVSGKDLIQNHLTFSIYNHTALLPEHHWPRGFRCNGHLMLNSEKMSKSTGNFRTLRQAIEEFSSDATRFALADAGDGMDDANFVFETANAAILRLTKEVAWMEEVIAAESSLRAGPPSTYADHVFANEINIAVIETEKSYNAFMFRDALKLGFYDLQLARDEYRLSCGATGMNRELLWRFMEVQTRLITPICPHYAEHVWQNILRKEGFAIKAGWPIAGTPDPTLRIANKYLQDSIVKFRKLLQKQESGSKKPKKGTAPPPSEENKLTVGLVYVNEHYYGWKEQCLRVLQSKFDSQARSFAPDEEITEALKNCSIGQETNFKQVQKLCMPFIKSKKDEARSVGPHALNLKLPFGEMSVLEENLELIKRQVGLEHAEVLSASDEAARAKAGVHASMLDKTPPSPGEPVAIFMSKLDFEARR': [np.float32(0.96842057), np.float32(0.97666615), np.float32(0.9696695), np.float32(0.9691301), np.float32(0.9581625), np.float32(0.95042866), np.float32(0.9032381), np.float32(0.8294702), np.float32(0.7407459), np.float32(0.6151177), np.float32(0.565113), np.float32(0.54672647), np.float32(0.53880006), np.float32(0.35903633), np.float32(0.36886817), np.float32(0.31780237), np.float32(0.27582115), np.float32(0.27987415), np.float32(0.20268214), np.float32(0.19679666), np.float32(0.1931994), np.float32(0.19491534), np.float32(0.17437102), np.float32(0.172843), np.float32(0.17195135), np.float32(0.18367048), np.float32(0.19263694), np.float32(0.18389721), np.float32(0.22343457), np.float32(0.23274551), np.float32(0.24384417), np.float32(0.25793743), np.float32(0.26704782), np.float32(0.25446454), np.float32(0.23537767), np.float32(0.21673109), np.float32(0.18426776), np.float32(0.20363615), np.float32(0.21857847), np.float32(0.23842391), np.float32(0.25355124), np.float32(0.27619314), np.float32(0.27144063), np.float32(0.27848497), np.float32(0.28290358), np.float32(0.2680403), np.float32(0.24254581), np.float32(0.2754509), np.float32(0.24443716), np.float32(0.24431653), np.float32(0.23122951), np.float32(0.25343105), np.float32(0.24176067), np.float32(0.24404132), np.float32(0.25858223), np.float32(0.24248686), np.float32(0.23963691), np.float32(0.31225017), np.float32(0.3310795), np.float32(0.35100394), np.float32(0.29015216), np.float32(0.2857675), np.float32(0.31897324), np.float32(0.3868762), np.float32(0.3173332), np.float32(0.33409396), np.float32(0.34552535), np.float32(0.34541723), np.float32(0.3616244), np.float32(0.37040442), np.float32(0.45953524), np.float32(0.37843573), np.float32(0.4046232), np.float32(0.36438775), np.float32(0.3967907), np.float32(0.41580153), np.float32(0.48609424), np.float32(0.524945), np.float32(0.5261554), np.float32(0.5707384), np.float32(0.6018061), np.float32(0.6718097), np.float32(0.71320665), np.float32(0.7251783), np.float32(0.69533354), np.float32(0.7498213), np.float32(0.69844216), np.float32(0.56944317), np.float32(0.6319822), np.float32(0.63283396), np.float32(0.57727104), np.float32(0.4772058), np.float32(0.4541183), np.float32(0.45171005), np.float32(0.42787135), np.float32(0.41234225), np.float32(0.45894822), np.float32(0.34745917), np.float32(0.2555675), np.float32(0.2451894), np.float32(0.283147), np.float32(0.323104), np.float32(0.5111218), np.float32(0.604595), np.float32(0.7111742), np.float32(0.75992876), np.float32(0.82990855), np.float32(0.8507556), np.float32(0.8447362), np.float32(0.79562885), np.float32(0.8855578), np.float32(0.92665434), np.float32(0.9305737), np.float32(0.9375185), np.float32(0.9445568), np.float32(0.9697232), np.float32(0.9761589), np.float32(0.9759185), np.float32(0.97816396), np.float32(0.9796317), np.float32(0.9810606), np.float32(0.9818747), np.float32(0.98100203), np.float32(0.9815248), np.float32(0.9799857), np.float32(0.97777516), np.float32(0.9714111), np.float32(0.9658512), np.float32(0.9616819), np.float32(0.95607066), np.float32(0.9478652), np.float32(0.93641096), np.float32(0.9350514), np.float32(0.9354202), np.float32(0.9232688), np.float32(0.9073794), np.float32(0.8991552), np.float32(0.8538849), np.float32(0.8121305), np.float32(0.7957572), np.float32(0.75173587), np.float32(0.70533437), np.float32(0.6542109), np.float32(0.5481213), np.float32(0.52409214), np.float32(0.48786226), np.float32(0.45396802), np.float32(0.45464227), np.float32(0.4783705), np.float32(0.41262344), np.float32(0.30806664), np.float32(0.34162048), np.float32(0.35666776), np.float32(0.31350043), np.float32(0.120082654), np.float32(0.15745004), np.float32(0.41872543), np.float32(0.35987455), np.float32(0.4595852), np.float32(0.3325339), np.float32(0.3735556), np.float32(0.3644507), np.float32(0.34096333), np.float32(0.33028847), np.float32(0.37853852), np.float32(0.41324323), np.float32(0.43129095), np.float32(0.46950972), np.float32(0.5041888), np.float32(0.41568294), np.float32(0.42219123), np.float32(0.35017255), np.float32(0.32779866), np.float32(0.27799344), np.float32(0.24085142), np.float32(0.20810252), np.float32(0.24474262), np.float32(0.21923995), np.float32(0.21925814), np.float32(0.21173635), np.float32(0.1960126), np.float32(0.19613926), np.float32(0.19262181), np.float32(0.2045808), np.float32(0.21350566), np.float32(0.21551612), np.float32(0.17351198), np.float32(0.14712614), np.float32(0.1629778), np.float32(0.15230483), np.float32(0.119355105), np.float32(0.12449854), np.float32(0.14213575), np.float32(0.13444963), np.float32(0.10648029), np.float32(0.08545035), np.float32(0.08741043), np.float32(0.07703003), np.float32(0.070475616), np.float32(0.070516996), np.float32(0.064583205), np.float32(0.05470373), np.float32(0.050813302), np.float32(0.051918335), np.float32(0.05476007), np.float32(0.055215854), np.float32(0.05925541), np.float32(0.060007013), np.float32(0.05426393), np.float32(0.049809963), np.float32(0.05205002), np.float32(0.049997114), np.float32(0.043571588), np.float32(0.040329307), np.float32(0.04283851), np.float32(0.038555596), np.float32(0.03092767), np.float32(0.03181319), np.float32(0.031622373), np.float32(0.029388126), np.float32(0.027280815), np.float32(0.031441107), np.float32(0.03457739), np.float32(0.03678902), np.float32(0.039582226), np.float32(0.049532816), np.float32(0.05924244), np.float32(0.05014356), np.float32(0.05464027), np.float32(0.054481354), np.float32(0.04852244), np.float32(0.06117237), np.float32(0.06303295), np.float32(0.073866874), np.float32(0.072342955), np.float32(0.065194), np.float32(0.07206248), np.float32(0.07156815), np.float32(0.06725715), np.float32(0.06664201), np.float32(0.071124084), np.float32(0.07703727), np.float32(0.08008105), np.float32(0.09276894), np.float32(0.10981697), np.float32(0.101875104), np.float32(0.08985309), np.float32(0.094711386), np.float32(0.08260031), np.float32(0.071914785), np.float32(0.070528194), np.float32(0.075084426), np.float32(0.067956634), np.float32(0.06860195), np.float32(0.07670582), np.float32(0.08483853), np.float32(0.083787635), np.float32(0.083949), np.float32(0.0861058), np.float32(0.09060735), np.float32(0.08876331), np.float32(0.08399175), np.float32(0.07976404), np.float32(0.085558474), np.float32(0.089288756), np.float32(0.08924693), np.float32(0.0943061), np.float32(0.09443039), np.float32(0.08411488), np.float32(0.089425206), np.float32(0.10362625), np.float32(0.112945445), np.float32(0.11181965), np.float32(0.123629384), np.float32(0.15883817), np.float32(0.1706044), np.float32(0.20619926), np.float32(0.23941627), np.float32(0.23898318), np.float32(0.23551671), np.float32(0.28851202), np.float32(0.31556037), np.float32(0.385641), np.float32(0.41636354), np.float32(0.47886568), np.float32(0.47383174), np.float32(0.5463049), np.float32(0.548), np.float32(0.61499465), np.float32(0.67102885), np.float32(0.6584811), np.float32(0.6418914), np.float32(0.6797392), np.float32(0.69979644), np.float32(0.7365623), np.float32(0.77936727), np.float32(0.7580266), np.float32(0.7573527), np.float32(0.7687379), np.float32(0.70937383), np.float32(0.78887767), np.float32(0.7769903), np.float32(0.7802289), np.float32(0.7625591), np.float32(0.77104527), np.float32(0.72178954), np.float32(0.74363035), np.float32(0.5552836), np.float32(0.5716961), np.float32(0.4596711), np.float32(0.43509257), np.float32(0.44902357), np.float32(0.5071823), np.float32(0.6327742), np.float32(0.7780684), np.float32(0.80793726), np.float32(0.85752845), np.float32(0.8113337), np.float32(0.84472096), np.float32(0.75762916), np.float32(0.73619384), np.float32(0.63427216), np.float32(0.5599815), np.float32(0.61164266), np.float32(0.64325607), np.float32(0.5313661), np.float32(0.53322077), np.float32(0.5653754), np.float32(0.47622353), np.float32(0.44442597), np.float32(0.31819326), np.float32(0.32495984), np.float32(0.2738694), np.float32(0.2681694), np.float32(0.1899831), np.float32(0.2342506), np.float32(0.6364207), np.float32(0.8691998), np.float32(0.9187708), np.float32(0.8578435), np.float32(0.88220316), np.float32(0.83633125), np.float32(0.87514126), np.float32(0.8752822), np.float32(0.8676887), np.float32(0.846543), np.float32(0.876502), np.float32(0.82245713), np.float32(0.8730914), np.float32(0.8166477), np.float32(0.74297655), np.float32(0.66352403), np.float32(0.6777407), np.float32(0.685023), np.float32(0.62331074), np.float32(0.6217141), np.float32(0.6112945), np.float32(0.55633885), np.float32(0.5013286), np.float32(0.33471218), np.float32(0.24785592), np.float32(0.19932847), np.float32(0.17969243), np.float32(0.14286976), np.float32(0.141349), np.float32(0.12823461), np.float32(0.13537942), np.float32(0.13326049), np.float32(0.12990433), np.float32(0.15259083), np.float32(0.19476229), np.float32(0.19042826), np.float32(0.21041696), np.float32(0.21180639), np.float32(0.20649694), np.float32(0.20367327), np.float32(0.20102407), np.float32(0.20584622), np.float32(0.18992037), np.float32(0.15951951), np.float32(0.16475268), np.float32(0.1614453), np.float32(0.18129973), np.float32(0.19215143), np.float32(0.1997668), np.float32(0.19632547), np.float32(0.18954739), np.float32(0.1742673), np.float32(0.16770545), np.float32(0.14761043), np.float32(0.13459703), np.float32(0.13828833), np.float32(0.13464758), np.float32(0.10962425), np.float32(0.08928343), np.float32(0.09152361), np.float32(0.09225888), np.float32(0.10120036), np.float32(0.10584404), np.float32(0.10609124), np.float32(0.114252046), np.float32(0.13210289), np.float32(0.120332874), np.float32(0.117148176), np.float32(0.12279282), np.float32(0.12648515), np.float32(0.12334293), np.float32(0.12660173), np.float32(0.11784743), np.float32(0.13591036), np.float32(0.14252459), np.float32(0.12941976), np.float32(0.11773934), np.float32(0.12987518), np.float32(0.13038784), np.float32(0.10337543), np.float32(0.09748555), np.float32(0.08708505), np.float32(0.088272214), np.float32(0.081498906), np.float32(0.076476395), np.float32(0.07125388), np.float32(0.07220119), np.float32(0.06719482), np.float32(0.058581058), np.float32(0.05618517), np.float32(0.06350031), np.float32(0.07123265), np.float32(0.07395297), np.float32(0.08073862), np.float32(0.07875796), np.float32(0.07484892), np.float32(0.072796), np.float32(0.068940975), np.float32(0.06944797), np.float32(0.06288783), np.float32(0.062036652), np.float32(0.06406762), np.float32(0.0730098), np.float32(0.07246517), np.float32(0.06999518), np.float32(0.06751305), np.float32(0.066629514), np.float32(0.07118269), np.float32(0.06349338), np.float32(0.058461808), np.float32(0.05146317), np.float32(0.044551812), np.float32(0.045068357), np.float32(0.041812196), np.float32(0.042711873), np.float32(0.038751245), np.float32(0.040811766), np.float32(0.045338873), np.float32(0.056465045), np.float32(0.06583026), np.float32(0.07772085), np.float32(0.09033644), np.float32(0.097698465), np.float32(0.103751004), np.float32(0.10678343), np.float32(0.10465882), np.float32(0.10068115), np.float32(0.1132354), np.float32(0.11301507), np.float32(0.117991254), np.float32(0.12725332), np.float32(0.12783036), np.float32(0.12929672), np.float32(0.14480685), np.float32(0.13894245), np.float32(0.13332058), np.float32(0.1429045), np.float32(0.14258574), np.float32(0.13152044), np.float32(0.15245941), np.float32(0.17238237), np.float32(0.18609224), np.float32(0.1589381), np.float32(0.16422397), np.float32(0.2096229), np.float32(0.17725234), np.float32(0.17278396), np.float32(0.14362432), np.float32(0.14296724), np.float32(0.10943268), np.float32(0.11097853), np.float32(0.10690372), np.float32(0.094378576), np.float32(0.09469442), np.float32(0.104728766), np.float32(0.10087123), np.float32(0.093969025), np.float32(0.09293133), np.float32(0.086286105), np.float32(0.08043132), np.float32(0.06379626), np.float32(0.050175067), np.float32(0.04752707), np.float32(0.044769656), np.float32(0.036325287), np.float32(0.03295311), np.float32(0.03471166), np.float32(0.029881632), np.float32(0.027975703), np.float32(0.025436355), np.float32(0.02510199), np.float32(0.0234089), np.float32(0.021315152), np.float32(0.020733604), np.float32(0.02001535), np.float32(0.017274627), np.float32(0.01523161), np.float32(0.014061412), np.float32(0.011956377), np.float32(0.012029569), np.float32(0.01199251), np.float32(0.011521121), np.float32(0.012008533), np.float32(0.013614252), np.float32(0.014084966), np.float32(0.015965212), np.float32(0.01667865), np.float32(0.019946147), np.float32(0.01921124), np.float32(0.020379737), np.float32(0.020757562), np.float32(0.020272417), np.float32(0.022079818), np.float32(0.021496624), np.float32(0.02243311), np.float32(0.022078943), np.float32(0.024865206), np.float32(0.024790632), np.float32(0.023844644), np.float32(0.02481053), np.float32(0.02488241), np.float32(0.025095178), np.float32(0.024373876), np.float32(0.025873927), np.float32(0.028214084), np.float32(0.028709512), np.float32(0.024520312), np.float32(0.024635855), np.float32(0.02516635), np.float32(0.026792403), np.float32(0.026723431), np.float32(0.029610315), np.float32(0.03466876), np.float32(0.033515852), np.float32(0.035372343), np.float32(0.033521775), np.float32(0.033154175), np.float32(0.03455081), np.float32(0.037672717), np.float32(0.042827636), np.float32(0.04765382), np.float32(0.049754236), np.float32(0.0603096), np.float32(0.06310191), np.float32(0.06496334), np.float32(0.0648285), np.float32(0.06333662), np.float32(0.052282244), np.float32(0.048471585), np.float32(0.055059437), np.float32(0.05567112), np.float32(0.054848813), np.float32(0.05674823), np.float32(0.066225246), np.float32(0.065128885), np.float32(0.0641241), np.float32(0.059067797), np.float32(0.06588414), np.float32(0.06032241), np.float32(0.058546066), np.float32(0.054624286), np.float32(0.052436315), np.float32(0.04868812), np.float32(0.04306716), np.float32(0.039311912), np.float32(0.04073335), np.float32(0.038481157), np.float32(0.039614405), np.float32(0.042388137), np.float32(0.03630491), np.float32(0.035385925), np.float32(0.035650197), np.float32(0.035458907), np.float32(0.030061452), np.float32(0.027778432), np.float32(0.029117037), np.float32(0.027134877), np.float32(0.022022348), np.float32(0.021387752), np.float32(0.021063589), np.float32(0.020507358), np.float32(0.01753554), np.float32(0.018899513), np.float32(0.020888159), np.float32(0.018622756), np.float32(0.016943688), np.float32(0.020010341), np.float32(0.026125126), np.float32(0.028149271), np.float32(0.0315227), np.float32(0.031109173), np.float32(0.034184758), np.float32(0.038215544), np.float32(0.044919744), np.float32(0.047753487), np.float32(0.047377653), np.float32(0.043100484), np.float32(0.043467075), np.float32(0.04485062), np.float32(0.043166738), np.float32(0.04153469), np.float32(0.04357937), np.float32(0.048432563), np.float32(0.049420565), np.float32(0.057717595), np.float32(0.0725963), np.float32(0.07383572), np.float32(0.06724928), np.float32(0.07869171), np.float32(0.085370414), np.float32(0.06913861), np.float32(0.06064062), np.float32(0.06592719), np.float32(0.060838733), np.float32(0.061134864), np.float32(0.06781024), np.float32(0.07195101), np.float32(0.06855361), np.float32(0.072298616), np.float32(0.07517015), np.float32(0.09077114), np.float32(0.09431076), np.float32(0.10057121), np.float32(0.11211175), np.float32(0.12798066), np.float32(0.13695966), np.float32(0.16203013), np.float32(0.14957589), np.float32(0.13841191), np.float32(0.13806602), np.float32(0.13703442), np.float32(0.16296373), np.float32(0.15961356), np.float32(0.16216242), np.float32(0.19363964), np.float32(0.21365096), np.float32(0.20462541), np.float32(0.2092837), np.float32(0.22264947), np.float32(0.19817683), np.float32(0.20416233), np.float32(0.21479772), np.float32(0.20773055), np.float32(0.2186205), np.float32(0.20736924), np.float32(0.19964159), np.float32(0.18714522), np.float32(0.19856778), np.float32(0.19083385), np.float32(0.17085183), np.float32(0.140871), np.float32(0.14206374), np.float32(0.120048955), np.float32(0.12280087), np.float32(0.12469705), np.float32(0.13610548), np.float32(0.13258912), np.float32(0.13409588), np.float32(0.11390758), np.float32(0.12466974), np.float32(0.120345846), np.float32(0.11969955), np.float32(0.10983375), np.float32(0.1289333), np.float32(0.11209034), np.float32(0.104628906), np.float32(0.06805701), np.float32(0.05754548), np.float32(0.05357719), np.float32(0.04118842), np.float32(0.048680305), np.float32(0.043413784), np.float32(0.05120041), np.float32(0.050051477), np.float32(0.039727505), np.float32(0.047815222), np.float32(0.07963702), np.float32(0.076260574), np.float32(0.07895922), np.float32(0.08900261), np.float32(0.10384928), np.float32(0.15741019), np.float32(0.18959339), np.float32(0.2744274), np.float32(0.26154295), np.float32(0.4160885), np.float32(0.40420458), np.float32(0.6217595), np.float32(0.5263932), np.float32(0.5758309), np.float32(0.5775779), np.float32(0.54045826), np.float32(0.4462892), np.float32(0.38951546), np.float32(0.35762995), np.float32(0.38179487), np.float32(0.3927315), np.float32(0.46834454), np.float32(0.47481254), np.float32(0.48205227), np.float32(0.47100317), np.float32(0.46334976), np.float32(0.52446127), np.float32(0.4357982), np.float32(0.4341949), np.float32(0.43317828), np.float32(0.43918517), np.float32(0.3270488), np.float32(0.2453588), np.float32(0.20109722), np.float32(0.20214503), np.float32(0.23674329), np.float32(0.33162844), np.float32(0.33031136), np.float32(0.29537618), np.float32(0.31547004), np.float32(0.36616433), np.float32(0.40854716), np.float32(0.47536594), np.float32(0.42750502), np.float32(0.5111714), np.float32(0.5151303), np.float32(0.5215102), np.float32(0.52855587), np.float32(0.5993371), np.float32(0.6156725), np.float32(0.5762418), np.float32(0.65694475), np.float32(0.71542275), np.float32(0.6417145), np.float32(0.57429945), np.float32(0.52175826), np.float32(0.53490734), np.float32(0.5582134), np.float32(0.5399795), np.float32(0.54234314), np.float32(0.5499718), np.float32(0.5280087), np.float32(0.45259297), np.float32(0.49363396), np.float32(0.44488013), np.float32(0.38336262), np.float32(0.2825303), np.float32(0.17202951), np.float32(0.28018743), np.float32(0.16883875), np.float32(0.26468936), np.float32(0.167478), np.float32(0.0881869), np.float32(0.08885534), np.float32(0.07759805), np.float32(0.069325596), np.float32(0.049941204), np.float32(0.05069038), np.float32(0.046849523), np.float32(0.04538562), np.float32(0.03909302), np.float32(0.037331093), np.float32(0.03706448), np.float32(0.037424333), np.float32(0.040640913), np.float32(0.04588507), np.float32(0.05222634), np.float32(0.05001901), np.float32(0.052995604), np.float32(0.048521787), np.float32(0.044296872), np.float32(0.041479435), np.float32(0.036524486), np.float32(0.033535767), np.float32(0.03446409), np.float32(0.029653423), np.float32(0.027329892), np.float32(0.027249198), np.float32(0.025407836), np.float32(0.027963515), np.float32(0.028089013), np.float32(0.028615957), np.float32(0.028610783), np.float32(0.03175899), np.float32(0.028774746), np.float32(0.033239074), np.float32(0.04104887), np.float32(0.042559434), np.float32(0.04456845), np.float32(0.057519525), np.float32(0.07044528), np.float32(0.059172146), np.float32(0.06500734), np.float32(0.08292334), np.float32(0.106203735), np.float32(0.13314724), np.float32(0.14729357), np.float32(0.17702971), np.float32(0.17726047), np.float32(0.2082684), np.float32(0.23370977), np.float32(0.22883393), np.float32(0.2694888), np.float32(0.29309437), np.float32(0.36002913), np.float32(0.30991492), np.float32(0.3663908), np.float32(0.33607695), np.float32(0.3851225), np.float32(0.41263127), np.float32(0.47284997), np.float32(0.5271093), np.float32(0.55439246), np.float32(0.596006), np.float32(0.6398375), np.float32(0.71218), np.float32(0.7624218), np.float32(0.8263283), np.float32(0.847188), np.float32(0.8868265), np.float32(0.9287881), np.float32(0.94331884), np.float32(0.94575006), np.float32(0.95488095), np.float32(0.9546486), np.float32(0.9584816), np.float32(0.9507791), np.float32(0.949341), np.float32(0.94735116), np.float32(0.9472296), np.float32(0.94179124), np.float32(0.9459463), np.float32(0.9466744), np.float32(0.9369744), np.float32(0.93463206), np.float32(0.9275464), np.float32(0.92427325), np.float32(0.9000888), np.float32(0.88724494), np.float32(0.8643554), np.float32(0.84569675), np.float32(0.8267972), np.float32(0.8018422), np.float32(0.76313853), np.float32(0.72277576), np.float32(0.6650284), np.float32(0.6532183), np.float32(0.6118227), np.float32(0.5368059), np.float32(0.48170015), np.float32(0.48379564), np.float32(0.43611893), np.float32(0.38733563), np.float32(0.35198095), np.float32(0.32836777), np.float32(0.28602326), np.float32(0.25256294), np.float32(0.2544659), np.float32(0.2328684), np.float32(0.18832172), np.float32(0.17755121), np.float32(0.18188259), np.float32(0.1428763), np.float32(0.1405213), np.float32(0.14201556), np.float32(0.13355945), np.float32(0.11731647), np.float32(0.09878549), np.float32(0.10247297), np.float32(0.0932885), np.float32(0.0991923), np.float32(0.09383473), np.float32(0.09368671), np.float32(0.090070754), np.float32(0.085441016), np.float32(0.08189983), np.float32(0.082598865), np.float32(0.08744281), np.float32(0.091374), np.float32(0.0898758), np.float32(0.08225094), np.float32(0.08055631), np.float32(0.076127075), np.float32(0.0792936), np.float32(0.07563577), np.float32(0.0668449), np.float32(0.073244676), np.float32(0.06723288), np.float32(0.07215456), np.float32(0.0692486), np.float32(0.06672546), np.float32(0.07252639), np.float32(0.073945984), np.float32(0.07721702), np.float32(0.07460772), np.float32(0.075270474), np.float32(0.08264267), np.float32(0.0889917), np.float32(0.08015636), np.float32(0.080515906), np.float32(0.08363506), np.float32(0.071718946), np.float32(0.060386136), np.float32(0.057241563), np.float32(0.058631856), np.float32(0.04822379), np.float32(0.043756805), np.float32(0.046290398), np.float32(0.044917915), np.float32(0.042711783), np.float32(0.04473276), np.float32(0.053250253), np.float32(0.050501652), np.float32(0.049127325), np.float32(0.058196757), np.float32(0.065552), np.float32(0.06801566), np.float32(0.07102906), np.float32(0.0814039), np.float32(0.079613924), np.float32(0.07995268), np.float32(0.0805087), np.float32(0.086224616), np.float32(0.08174133), np.float32(0.08561038), np.float32(0.08699128), np.float32(0.090667315), np.float32(0.08928025), np.float32(0.09237867), np.float32(0.09451432), np.float32(0.1146522), np.float32(0.123178564), np.float32(0.13243768), np.float32(0.15569314), np.float32(0.17063247), np.float32(0.17709891), np.float32(0.18096675), np.float32(0.20287785), np.float32(0.20031062), np.float32(0.18428962), np.float32(0.20513466), np.float32(0.21319987), np.float32(0.20074569), np.float32(0.21170771), np.float32(0.24146196), np.float32(0.26685488), np.float32(0.27596813), np.float32(0.28545997), np.float32(0.29526296), np.float32(0.30636084), np.float32(0.30565453), np.float32(0.30716315), np.float32(0.30394492), np.float32(0.30439776), np.float32(0.2970483), np.float32(0.2798604), np.float32(0.2487379), np.float32(0.22909954), np.float32(0.23583212), np.float32(0.24586725), np.float32(0.2609335), np.float32(0.26966938), np.float32(0.2649442), np.float32(0.26249045), np.float32(0.27540302), np.float32(0.2657259), np.float32(0.2931496), np.float32(0.37325084), np.float32(0.41268605), np.float32(0.38008088), np.float32(0.47614017), np.float32(0.55256003), np.float32(0.44204614), np.float32(0.42862484), np.float32(0.4665611), np.float32(0.39796346), np.float32(0.43807048), np.float32(0.4024594), np.float32(0.51234615), np.float32(0.5679622), np.float32(0.58333236), np.float32(0.7366234), np.float32(0.77436185), np.float32(0.83533776), np.float32(0.8655794), np.float32(0.79366434), np.float32(0.7503875), np.float32(0.8233123), np.float32(0.0771804), np.float32(0.070280805), np.float32(0.06687761), np.float32(0.06592327), np.float32(0.05560692), np.float32(0.048014883), np.float32(0.045490246), np.float32(0.039650887), np.float32(0.03491716), np.float32(0.033776876), np.float32(0.036316656), np.float32(0.04001007), np.float32(0.045425594), np.float32(0.046863314), np.float32(0.047774307), np.float32(0.05016566), np.float32(0.048323303), np.float32(0.050225448), np.float32(0.05100302), np.float32(0.055506624), np.float32(0.058676522), np.float32(0.058583174), np.float32(0.057352155), np.float32(0.056092467), np.float32(0.050539676), np.float32(0.045979958), np.float32(0.040631726), np.float32(0.038809564), np.float32(0.038370583), np.float32(0.042108543), np.float32(0.043766543), np.float32(0.043942105), np.float32(0.044399995), np.float32(0.04296648), np.float32(0.034717698), np.float32(0.031451315), np.float32(0.030083124), np.float32(0.031068139), np.float32(0.030564709), np.float32(0.030760292), np.float32(0.03330351), np.float32(0.03646915), np.float32(0.037905928), np.float32(0.039120965), np.float32(0.04201152), np.float32(0.046184354), np.float32(0.047997154), np.float32(0.054441758), np.float32(0.060098566), np.float32(0.062080666), np.float32(0.060734004), np.float32(0.07346874), np.float32(0.07518685), np.float32(0.07074357), np.float32(0.0737075), np.float32(0.07616473), np.float32(0.08785137), np.float32(0.0836391), np.float32(0.08633869), np.float32(0.0842886), np.float32(0.0812754), np.float32(0.08457759), np.float32(0.08261639), np.float32(0.09762732), np.float32(0.088846244), np.float32(0.084579475), np.float32(0.0856674), np.float32(0.084252685), np.float32(0.06952357), np.float32(0.06462846), np.float32(0.055887967), np.float32(0.04663788), np.float32(0.03949622), np.float32(0.042479523), np.float32(0.040056728), np.float32(0.034051824), np.float32(0.035001885), np.float32(0.034462877), np.float32(0.031594284), np.float32(0.03051325), np.float32(0.02889835), np.float32(0.028307319), np.float32(0.027335946), np.float32(0.02930032), np.float32(0.03459675), np.float32(0.034120895), np.float32(0.03547305), np.float32(0.032708254), np.float32(0.029466894), np.float32(0.028046262), np.float32(0.028259583), np.float32(0.029933637), np.float32(0.03079236), np.float32(0.029331543), np.float32(0.032364637), np.float32(0.040028516), np.float32(0.045216735), np.float32(0.0503657), np.float32(0.056970567), np.float32(0.06386614), np.float32(0.061634142), np.float32(0.057998367), np.float32(0.05402058), np.float32(0.05191494), np.float32(0.052565746), np.float32(0.05832917), np.float32(0.05836266), np.float32(0.053887203), np.float32(0.050360896), np.float32(0.05198266), np.float32(0.060840026), np.float32(0.059898477), np.float32(0.06530199), np.float32(0.07890973), np.float32(0.090422064), np.float32(0.10403867), np.float32(0.110426575), np.float32(0.10285913), np.float32(0.097088635), np.float32(0.1039151), np.float32(0.11074468), np.float32(0.114686936), np.float32(0.104621865), np.float32(0.1033379), np.float32(0.10394779), np.float32(0.10432879), np.float32(0.10442355), np.float32(0.1150377), np.float32(0.11175182), np.float32(0.09901986), np.float32(0.098871894), np.float32(0.09914221), np.float32(0.09472559), np.float32(0.0955533), np.float32(0.08806997), np.float32(0.09057232), np.float32(0.11460919), np.float32(0.11666486), np.float32(0.10333378), np.float32(0.10342912), np.float32(0.115703024), np.float32(0.106733024), np.float32(0.095529996), np.float32(0.08656606), np.float32(0.08611321), np.float32(0.07127071), np.float32(0.06575832), np.float32(0.062247038), np.float32(0.06386963), np.float32(0.057974875), np.float32(0.06275605), np.float32(0.06143035), np.float32(0.06634192), np.float32(0.07327103), np.float32(0.08522004), np.float32(0.094296575), np.float32(0.11108479), np.float32(0.12297177), np.float32(0.13799721), np.float32(0.14311318), np.float32(0.12085409), np.float32(0.12175877), np.float32(0.12534882), np.float32(0.11938547), np.float32(0.111327365), np.float32(0.116035625), np.float32(0.12022889), np.float32(0.10861808), np.float32(0.10332745), np.float32(0.11011505), np.float32(0.12782142), np.float32(0.12855062), np.float32(0.12745675), np.float32(0.13258922), np.float32(0.13281056), np.float32(0.13176589), np.float32(0.1189182), np.float32(0.11302007), np.float32(0.09860736), np.float32(0.07926586), np.float32(0.07230908), np.float32(0.06757692), np.float32(0.05657934), np.float32(0.051234033), np.float32(0.05546011), np.float32(0.05283301), np.float32(0.05053446), np.float32(0.048795473), np.float32(0.046495456), np.float32(0.048817188), np.float32(0.045194805), np.float32(0.045612343), np.float32(0.05118552), np.float32(0.049085718), np.float32(0.042953826), np.float32(0.04369731), np.float32(0.0514369), np.float32(0.050826125), np.float32(0.04928123), np.float32(0.058030102), np.float32(0.069945455), np.float32(0.087577306), np.float32(0.097793), np.float32(0.10295055), np.float32(0.10957418), np.float32(0.106750555), np.float32(0.10308999), np.float32(0.09644134), np.float32(0.09058297), np.float32(0.08487559), np.float32(0.086613126), np.float32(0.09332378), np.float32(0.0932565), np.float32(0.08892207), np.float32(0.096809745), np.float32(0.097556494), np.float32(0.09616167), np.float32(0.106512666), np.float32(0.12827395), np.float32(0.12722187), np.float32(0.12214748), np.float32(0.12622002), np.float32(0.12701213), np.float32(0.11105732), np.float32(0.08358597), np.float32(0.06683863), np.float32(0.059607025), np.float32(0.05800041), np.float32(0.06035641), np.float32(0.06157127), np.float32(0.05799844), np.float32(0.055076458), np.float32(0.053676225), np.float32(0.047686737), np.float32(0.046214137), np.float32(0.041123856), np.float32(0.03850224), np.float32(0.035113767), np.float32(0.041237954), np.float32(0.040546257), np.float32(0.043719172), np.float32(0.050651856), np.float32(0.05187227), np.float32(0.043803897), np.float32(0.04060836), np.float32(0.042380814), np.float32(0.04581828), np.float32(0.04396821), np.float32(0.05033127), np.float32(0.06228641), np.float32(0.06805757), np.float32(0.07605894), np.float32(0.07470317), np.float32(0.07315081), np.float32(0.07872121), np.float32(0.09008047), np.float32(0.10523108), np.float32(0.10842191), np.float32(0.11575626), np.float32(0.12184547), np.float32(0.11810262), np.float32(0.10124156), np.float32(0.09873352), np.float32(0.10190181), np.float32(0.09721317), np.float32(0.085938916), np.float32(0.083796345), np.float32(0.08573376), np.float32(0.07894457), np.float32(0.06782414), np.float32(0.08035907), np.float32(0.08263269), np.float32(0.06730024), np.float32(0.056980714), np.float32(0.060638193), np.float32(0.057661735), np.float32(0.053961594), np.float32(0.052488472), np.float32(0.05217776), np.float32(0.049396377), np.float32(0.04423548), np.float32(0.042984396), np.float32(0.041246355), np.float32(0.033508915), np.float32(0.033594187), np.float32(0.03753874), np.float32(0.042459995), np.float32(0.046384543), np.float32(0.053332876), np.float32(0.048753515), np.float32(0.047789708), np.float32(0.04983695), np.float32(0.057719745), np.float32(0.054859173), np.float32(0.049509875), np.float32(0.05024413), np.float32(0.054537985), np.float32(0.05553357), np.float32(0.053487893), np.float32(0.047533162), np.float32(0.044601344), np.float32(0.044535782), np.float32(0.03640801), np.float32(0.03424547), np.float32(0.029974984), np.float32(0.026123779), np.float32(0.020393621), np.float32(0.019254532), np.float32(0.017373303), np.float32(0.016164053), np.float32(0.014993986), np.float32(0.015183457), np.float32(0.01458854), np.float32(0.014635317), np.float32(0.016770717), np.float32(0.016785853), np.float32(0.014710151), np.float32(0.015674092), np.float32(0.018262021), np.float32(0.018445397), np.float32(0.016234439), np.float32(0.017866619), np.float32(0.021351708), np.float32(0.023168316), np.float32(0.027260628), np.float32(0.032429904), np.float32(0.04349135), np.float32(0.050807852), np.float32(0.05099844), np.float32(0.060932588), np.float32(0.07293868), np.float32(0.08890148), np.float32(0.08643537), np.float32(0.08999102), np.float32(0.0937866), np.float32(0.086327106), np.float32(0.07751149), np.float32(0.07397592), np.float32(0.06663073), np.float32(0.066198714), np.float32(0.06706176), np.float32(0.070110425), np.float32(0.07356672), np.float32(0.07083231), np.float32(0.07582755), np.float32(0.07948113), np.float32(0.08274767), np.float32(0.08309985), np.float32(0.07857771), np.float32(0.08247097), np.float32(0.07464961), np.float32(0.06127944), np.float32(0.055670142), np.float32(0.05190126), np.float32(0.052975956), np.float32(0.048205476), np.float32(0.055133775), np.float32(0.06502595), np.float32(0.07151671), np.float32(0.074896224), np.float32(0.08748764), np.float32(0.0965349), np.float32(0.092276074), np.float32(0.08978771), np.float32(0.0892799), np.float32(0.081517644), np.float32(0.078381814), np.float32(0.06600322), np.float32(0.06084972), np.float32(0.05515447), np.float32(0.046459846), np.float32(0.05016882), np.float32(0.057613388), np.float32(0.05276742), np.float32(0.046448536), np.float32(0.04942713), np.float32(0.056919213), np.float32(0.05606589), np.float32(0.054383546), np.float32(0.05243243), np.float32(0.04929175), np.float32(0.04099901), np.float32(0.036146164), np.float32(0.034741294), np.float32(0.032732263), np.float32(0.032329578), np.float32(0.033000097), np.float32(0.037237555), np.float32(0.03713977), np.float32(0.03837224), np.float32(0.03574284), np.float32(0.039125457), np.float32(0.041626167), np.float32(0.044029687), np.float32(0.043321785), np.float32(0.042315602), np.float32(0.038421493), np.float32(0.043521322), np.float32(0.04551329), np.float32(0.041464537), np.float32(0.040621534), np.float32(0.039435532), np.float32(0.040037353), np.float32(0.04227257), np.float32(0.043151096), np.float32(0.04015911), np.float32(0.04245925), np.float32(0.044455227), np.float32(0.04768079), np.float32(0.04769448), np.float32(0.0577093), np.float32(0.067330144), np.float32(0.06975591), np.float32(0.06658021), np.float32(0.07799401), np.float32(0.08273942), np.float32(0.08394999), np.float32(0.084117964), np.float32(0.0744049), np.float32(0.06810913), np.float32(0.07803812), np.float32(0.072586775), np.float32(0.06556102), np.float32(0.06711502), np.float32(0.07132737), np.float32(0.07088966), np.float32(0.061533406), np.float32(0.07118545), np.float32(0.089116015), np.float32(0.083135866), np.float32(0.08506896), np.float32(0.09097688), np.float32(0.09660198), np.float32(0.09160585), np.float32(0.081126645), np.float32(0.07722052), np.float32(0.07568429), np.float32(0.06898555), np.float32(0.061032474), np.float32(0.05967273), np.float32(0.059387237), np.float32(0.058661632), np.float32(0.061981265), np.float32(0.07057322), np.float32(0.069331415), np.float32(0.07343969), np.float32(0.10029455), np.float32(0.11246019), np.float32(0.098482065), np.float32(0.124901325), np.float32(0.14007626), np.float32(0.13126291), np.float32(0.099446595), np.float32(0.11689242), np.float32(0.123572364), np.float32(0.09834612), np.float32(0.09132342), np.float32(0.10183059), np.float32(0.09427798), np.float32(0.08293897), np.float32(0.093668), np.float32(0.093955725), np.float32(0.08066286), np.float32(0.07096779), np.float32(0.0810697), np.float32(0.081388876), np.float32(0.074063346), np.float32(0.061178986), np.float32(0.05058805), np.float32(0.04982348), np.float32(0.043173395), np.float32(0.04376629), np.float32(0.041941136), np.float32(0.042057257), np.float32(0.047605284), np.float32(0.045608904), np.float32(0.046809647), np.float32(0.044928566), np.float32(0.046000045), np.float32(0.049251758), np.float32(0.06010386), np.float32(0.07098202), np.float32(0.08251925), np.float32(0.10590408), np.float32(0.13236246), np.float32(0.14698523), np.float32(0.18238683), np.float32(0.19622137), np.float32(0.18641806), np.float32(0.206376), np.float32(0.2377055), np.float32(0.2313994), np.float32(0.21938446), np.float32(0.2324019), np.float32(0.23081969), np.float32(0.20516369), np.float32(0.1922604), np.float32(0.19733568), np.float32(0.15450566), np.float32(0.14144805), np.float32(0.14110847), np.float32(0.14175773), np.float32(0.14242415), np.float32(0.14132296), np.float32(0.13181052), np.float32(0.13110471), np.float32(0.11184913), np.float32(0.09477142), np.float32(0.07878249), np.float32(0.06395355), np.float32(0.06152923), np.float32(0.057023212), np.float32(0.054506533), np.float32(0.05647582), np.float32(0.05586718), np.float32(0.051539842), np.float32(0.050404504), np.float32(0.05455115), np.float32(0.051560313), np.float32(0.047265388), np.float32(0.04884548), np.float32(0.04912768), np.float32(0.052307934), np.float32(0.051248766), np.float32(0.057222545), np.float32(0.05657508), np.float32(0.05260183), np.float32(0.054635163), np.float32(0.051872734), np.float32(0.048342675), np.float32(0.04462228), np.float32(0.05018324), np.float32(0.05266184), np.float32(0.052242223), np.float32(0.052185766), np.float32(0.060527656), np.float32(0.07120654), np.float32(0.06861722), np.float32(0.06988135), np.float32(0.070420705), np.float32(0.072904475), np.float32(0.0677105), np.float32(0.074921444), np.float32(0.07396462), np.float32(0.06645457), np.float32(0.06673897), np.float32(0.06636886), np.float32(0.06295144), np.float32(0.05406457), np.float32(0.060858745), np.float32(0.059927087), np.float32(0.05525172), np.float32(0.05061596), np.float32(0.05171077), np.float32(0.055420257), np.float32(0.045865886), np.float32(0.04566897), np.float32(0.047250092), np.float32(0.046717748), np.float32(0.03876546), np.float32(0.038430106), np.float32(0.04226301), np.float32(0.037425082), np.float32(0.033843473), np.float32(0.035515763), np.float32(0.035511475), np.float32(0.030904917), np.float32(0.032218408), np.float32(0.03700298), np.float32(0.038387567), np.float32(0.035126854), np.float32(0.036339074), np.float32(0.04043711), np.float32(0.042583663), np.float32(0.05112129), np.float32(0.055070724), np.float32(0.05367419), np.float32(0.05085422), np.float32(0.05384022), np.float32(0.060945835), np.float32(0.06422171), np.float32(0.06365172), np.float32(0.06244492), np.float32(0.074032396), np.float32(0.07889733), np.float32(0.080846004), np.float32(0.09318234), np.float32(0.10769409), np.float32(0.11376124), np.float32(0.11953491), np.float32(0.13535106), np.float32(0.1387065), np.float32(0.12677415), np.float32(0.13366604), np.float32(0.13626848), np.float32(0.1311841), np.float32(0.11584125), np.float32(0.1068382), np.float32(0.09350292), np.float32(0.08344153), np.float32(0.08802546), np.float32(0.08930289), np.float32(0.08058742), np.float32(0.07196265), np.float32(0.070166714), np.float32(0.07180941), np.float32(0.06723842), np.float32(0.06605356), np.float32(0.070512876), np.float32(0.069283), np.float32(0.06369068), np.float32(0.06854491), np.float32(0.07339171), np.float32(0.07287517), np.float32(0.085627966), np.float32(0.099144824), np.float32(0.11488741), np.float32(0.12863755), np.float32(0.16312492), np.float32(0.22103655), np.float32(0.2581057), np.float32(0.2961616), np.float32(0.39201096), np.float32(0.4955037), np.float32(0.5548416), np.float32(0.594343), np.float32(0.679088), np.float32(0.7439176), np.float32(0.76206535), np.float32(0.7709402), np.float32(0.7967401), np.float32(0.81436414), np.float32(0.7957463), np.float32(0.808681), np.float32(0.8226546), np.float32(0.8016213), np.float32(0.77420205), np.float32(0.72263783), np.float32(0.64324075), np.float32(0.5904243), np.float32(0.5681622), np.float32(0.50012267), np.float32(0.43777984), np.float32(0.39355856), np.float32(0.36385787), np.float32(0.33811757), np.float32(0.275296), np.float32(0.19962536), np.float32(0.16572882), np.float32(0.13119143), np.float32(0.12134303), np.float32(0.10289165), np.float32(0.07499132), np.float32(0.061593696), np.float32(0.055990107), np.float32(0.047759145), np.float32(0.04180485), np.float32(0.040088177), np.float32(0.043583084), np.float32(0.045768924), np.float32(0.044954117), np.float32(0.047844432), np.float32(0.050303314), np.float32(0.054733627), np.float32(0.057357673), np.float32(0.06537632), np.float32(0.07298395), np.float32(0.076246895), np.float32(0.080076255), np.float32(0.08308574), np.float32(0.08938578), np.float32(0.10228859), np.float32(0.115778215), np.float32(0.10987368), np.float32(0.10085023), np.float32(0.10783174), np.float32(0.11565292), np.float32(0.117792964), np.float32(0.12172021), np.float32(0.14060766), np.float32(0.140949), np.float32(0.1429864), np.float32(0.14001419), np.float32(0.14260986), np.float32(0.15194453), np.float32(0.1590278), np.float32(0.16196732), np.float32(0.15284473), np.float32(0.14403841), np.float32(0.14773881), np.float32(0.14405428), np.float32(0.13372453), np.float32(0.1375982), np.float32(0.16050054), np.float32(0.14825788), np.float32(0.12065443), np.float32(0.10837388), np.float32(0.12759581), np.float32(0.12525731), np.float32(0.11551741), np.float32(0.14545217), np.float32(0.17731716), np.float32(0.18487914), np.float32(0.2179907), np.float32(0.26387495), np.float32(0.28436092), np.float32(0.28581667), np.float32(0.30463225), np.float32(0.33650628), np.float32(0.33226237), np.float32(0.31352168), np.float32(0.33525923), np.float32(0.36784968), np.float32(0.3690346), np.float32(0.3967212), np.float32(0.4759362), np.float32(0.49452862), np.float32(0.51129246), np.float32(0.5115111), np.float32(0.55549175), np.float32(0.59222746), np.float32(0.59402287), np.float32(0.6554823), np.float32(0.6626306), np.float32(0.60928196), np.float32(0.5884358), np.float32(0.5419204), np.float32(0.52526206), np.float32(0.5444361), np.float32(0.45298958), np.float32(0.39844579), np.float32(0.33341324), np.float32(0.27062187), np.float32(0.23247048), np.float32(0.2634753), np.float32(0.22456804), np.float32(0.17177069), np.float32(0.17512494), np.float32(0.16407688), np.float32(0.15672213), np.float32(0.15961875), np.float32(0.1585775), np.float32(0.15812483), np.float32(0.16844954), np.float32(0.1854421), np.float32(0.18996073), np.float32(0.1898218), np.float32(0.21465275), np.float32(0.23876508), np.float32(0.28962415), np.float32(0.31393418), np.float32(0.31090632), np.float32(0.31613675), np.float32(0.34401593), np.float32(0.3925352), np.float32(0.41287675), np.float32(0.47719723), np.float32(0.5583077), np.float32(0.59227586), np.float32(0.6573911), np.float32(0.7278976), np.float32(0.7671144), np.float32(0.7929695), np.float32(0.81725246), np.float32(0.82467264), np.float32(0.83931655), np.float32(0.84895325), np.float32(0.8599714), np.float32(0.8773341), np.float32(0.89362186), np.float32(0.90648955), np.float32(0.9213992), np.float32(0.931225), np.float32(0.9221889), np.float32(0.91913867), np.float32(0.91453403), np.float32(0.91275555), np.float32(0.9083504), np.float32(0.89623976), np.float32(0.8841457), np.float32(0.8778801), np.float32(0.85824347), np.float32(0.84243596), np.float32(0.8288407), np.float32(0.8189731), np.float32(0.79963565), np.float32(0.7651329), np.float32(0.70573336), np.float32(0.65231216), np.float32(0.60342544), np.float32(0.61455727), np.float32(0.64874953), np.float32(0.66403425), np.float32(0.6426683), np.float32(0.5659832), np.float32(0.48721355), np.float32(0.443304), np.float32(0.480579), np.float32(0.46684307)], 'MTTPNNIDFEAYINSYQGETRICRALFIGEHCPSLAIEAYRFAVDQVKLLTTDTNLYLSSLNKLNAALTRQGQQPVATDQTWVDSTNTKNKRNLEQLEQELKTYKTSLVKESIRVAQSKLGDHYYDKGNMNEATKCYSRTRDYCVTSKNIVDMCFNMIKVNLKERHYSQVNTYVLRATATPQIPDKTNTLSKLNCYQAISTLFAAEPNRYQTVAECLTQNVALESSPLINTIMSPSDVATYGGLCALASFARPQLQDLINTNVAFRGYLELVPHVRDIMELFYASKYTACFALMETHLAEWKLDLYLGSHANDIVQCIRERAMIQYCIPYSIVDMRRMALVFNITVEDLEHDLVQLIGQRDRISARIDSYEKVLYTKRQDQRKKAFDQSFALGAEYEKSSKALMLRMNLLKADMIVR': [np.float32(0.33020285), np.float32(0.31664437), np.float32(0.33267912), np.float32(0.3570681), np.float32(0.357706), np.float32(0.34267312), np.float32(0.34734705), np.float32(0.34173805), np.float32(0.33485204), np.float32(0.3252823), np.float32(0.26532695), np.float32(0.2049594), np.float32(0.17375903), np.float32(0.15347506), np.float32(0.13532144), np.float32(0.11372955), np.float32(0.10607684), np.float32(0.09194437), np.float32(0.09253689), np.float32(0.092749014), np.float32(0.086658485), np.float32(0.08949811), np.float32(0.08902684), np.float32(0.08021242), np.float32(0.07780533), np.float32(0.077674836), np.float32(0.07526893), np.float32(0.06700036), np.float32(0.062117122), np.float32(0.057192817), np.float32(0.05440849), np.float32(0.049952768), np.float32(0.0517741), np.float32(0.054089695), np.float32(0.060164332), np.float32(0.06705159), np.float32(0.07147856), np.float32(0.07732294), np.float32(0.08024691), np.float32(0.09018201), np.float32(0.098229766), np.float32(0.09616002), np.float32(0.077497035), np.float32(0.08992458), np.float32(0.08017665), np.float32(0.07762445), np.float32(0.06885811), np.float32(0.078114316), np.float32(0.07318123), np.float32(0.074148506), np.float32(0.07522071), np.float32(0.085840344), np.float32(0.08202385), np.float32(0.07835468), np.float32(0.088567846), np.float32(0.10024281), np.float32(0.11249753), np.float32(0.11191466), np.float32(0.12342948), np.float32(0.13196847), np.float32(0.12831353), np.float32(0.15842913), np.float32(0.17145534), np.float32(0.17567109), np.float32(0.18872161), np.float32(0.20192309), np.float32(0.23809585), np.float32(0.27602005), np.float32(0.30497214), np.float32(0.34255263), np.float32(0.37433362), np.float32(0.41045082), np.float32(0.46334156), np.float32(0.48128858), np.float32(0.47526738), np.float32(0.45798445), np.float32(0.47969508), np.float32(0.5403977), np.float32(0.5476277), np.float32(0.6106097), np.float32(0.6405489), np.float32(0.62523913), np.float32(0.5341315), np.float32(0.5346386), np.float32(0.5513927), np.float32(0.46464366), np.float32(0.45277148), np.float32(0.44304496), np.float32(0.41435444), np.float32(0.37484312), np.float32(0.3860036), np.float32(0.35867184), np.float32(0.31929588), np.float32(0.31627697), np.float32(0.32216904), np.float32(0.31924385), np.float32(0.31426978), np.float32(0.3214807), np.float32(0.31628963), np.float32(0.28049156), np.float32(0.21037544), np.float32(0.19541559), np.float32(0.18321241), np.float32(0.16412693), np.float32(0.13800067), np.float32(0.14562507), np.float32(0.154248), np.float32(0.15131459), np.float32(0.14625387), np.float32(0.15798302), np.float32(0.16453882), np.float32(0.15855263), np.float32(0.15111642), np.float32(0.15326832), np.float32(0.15012796), np.float32(0.16363701), np.float32(0.18211202), np.float32(0.18238159), np.float32(0.18265522), np.float32(0.1815337), np.float32(0.18125536), np.float32(0.17477979), np.float32(0.14940904), np.float32(0.15828715), np.float32(0.15793791), np.float32(0.15123929), np.float32(0.15223515), np.float32(0.16698359), np.float32(0.18419367), np.float32(0.1817886), np.float32(0.1747687), np.float32(0.16039243), np.float32(0.15366448), np.float32(0.15313323), np.float32(0.14764223), np.float32(0.14123115), np.float32(0.1538004), np.float32(0.16564386), np.float32(0.15882026), np.float32(0.14553486), np.float32(0.13391422), np.float32(0.12780999), np.float32(0.1168254), np.float32(0.10672356), np.float32(0.10718722), np.float32(0.099731095), np.float32(0.094976485), np.float32(0.091516174), np.float32(0.086880095), np.float32(0.08295125), np.float32(0.070583284), np.float32(0.07026107), np.float32(0.073530644), np.float32(0.07490482), np.float32(0.07818015), np.float32(0.07923701), np.float32(0.081182346), np.float32(0.08097685), np.float32(0.07846447), np.float32(0.07340204), np.float32(0.06757036), np.float32(0.06189579), np.float32(0.05882667), np.float32(0.058870114), np.float32(0.062371045), np.float32(0.062854834), np.float32(0.07015343), np.float32(0.07822856), np.float32(0.08127362), np.float32(0.10028415), np.float32(0.12599947), np.float32(0.12475384), np.float32(0.14811571), np.float32(0.17130752), np.float32(0.19258524), np.float32(0.19713461), np.float32(0.20203777), np.float32(0.19363809), np.float32(0.19220035), np.float32(0.19405106), np.float32(0.19312078), np.float32(0.17515664), np.float32(0.17953561), np.float32(0.1694342), np.float32(0.1502145), np.float32(0.144037), np.float32(0.13309821), np.float32(0.1289745), np.float32(0.11123635), np.float32(0.11583457), np.float32(0.114338204), np.float32(0.08974804), np.float32(0.0903601), np.float32(0.08161088), np.float32(0.07369014), np.float32(0.07700848), np.float32(0.075707406), np.float32(0.06946812), np.float32(0.058209807), np.float32(0.058040857), np.float32(0.052022524), np.float32(0.04622377), np.float32(0.044572573), np.float32(0.04782571), np.float32(0.0463614), np.float32(0.04298825), np.float32(0.042372134), np.float32(0.04965136), np.float32(0.052970722), np.float32(0.0480288), np.float32(0.054679736), np.float32(0.06064062), np.float32(0.06271212), np.float32(0.065225646), np.float32(0.07078038), np.float32(0.074539855), np.float32(0.07354716), np.float32(0.071729794), np.float32(0.07372388), np.float32(0.07251954), np.float32(0.06352768), np.float32(0.06293756), np.float32(0.06667554), np.float32(0.06841551), np.float32(0.07528679), np.float32(0.083764724), np.float32(0.08538548), np.float32(0.08664914), np.float32(0.092718355), np.float32(0.09204689), np.float32(0.08881267), np.float32(0.07575542), np.float32(0.067408755), np.float32(0.060623523), np.float32(0.059283923), np.float32(0.054994866), np.float32(0.048616473), np.float32(0.046350427), np.float32(0.04632329), np.float32(0.04449196), np.float32(0.042492248), np.float32(0.049773097), np.float32(0.04993265), np.float32(0.042320833), np.float32(0.043462526), np.float32(0.046692144), np.float32(0.044799272), np.float32(0.038960293), np.float32(0.038358763), np.float32(0.03936052), np.float32(0.04127357), np.float32(0.03966031), np.float32(0.04123939), np.float32(0.04191029), np.float32(0.044293534), np.float32(0.047677662), np.float32(0.049357712), np.float32(0.05064519), np.float32(0.05331851), np.float32(0.05549923), np.float32(0.055643853), np.float32(0.055437956), np.float32(0.059310623), np.float32(0.056873966), np.float32(0.05521997), np.float32(0.051443312), np.float32(0.04721586), np.float32(0.05040245), np.float32(0.049544487), np.float32(0.048553824), np.float32(0.044360332), np.float32(0.047592357), np.float32(0.042852625), np.float32(0.04250092), np.float32(0.042426392), np.float32(0.043540806), np.float32(0.043153763), np.float32(0.04187712), np.float32(0.035944983), np.float32(0.031815168), np.float32(0.033228025), np.float32(0.034736626), np.float32(0.030355968), np.float32(0.033505302), np.float32(0.034013413), np.float32(0.03190893), np.float32(0.029719034), np.float32(0.03265736), np.float32(0.033590823), np.float32(0.03233021), np.float32(0.03833707), np.float32(0.041178487), np.float32(0.04163221), np.float32(0.04190225), np.float32(0.04305582), np.float32(0.045985583), np.float32(0.047484715), np.float32(0.05056403), np.float32(0.04784237), np.float32(0.049549684), np.float32(0.05143848), np.float32(0.0568996), np.float32(0.059526995), np.float32(0.059541617), np.float32(0.0612882), np.float32(0.062015943), np.float32(0.058756314), np.float32(0.057212204), np.float32(0.05887129), np.float32(0.058261253), np.float32(0.05748252), np.float32(0.055281542), np.float32(0.049748883), np.float32(0.052991435), np.float32(0.04903333), np.float32(0.049006745), np.float32(0.044547357), np.float32(0.04636621), np.float32(0.04553856), np.float32(0.045613192), np.float32(0.043345686), np.float32(0.04100178), np.float32(0.039710894), np.float32(0.03801504), np.float32(0.038532924), np.float32(0.038516894), np.float32(0.037616603), np.float32(0.037281834), np.float32(0.035771187), np.float32(0.034796637), np.float32(0.036503825), np.float32(0.035830066), np.float32(0.033124648), np.float32(0.032807235), np.float32(0.03444316), np.float32(0.041582912), np.float32(0.045003068), np.float32(0.044107135), np.float32(0.043979205), np.float32(0.050167523), np.float32(0.052592944), np.float32(0.048580036), np.float32(0.04825422), np.float32(0.052423123), np.float32(0.052556925), np.float32(0.050474335), np.float32(0.054318175), np.float32(0.0616874), np.float32(0.06456852), np.float32(0.0742072), np.float32(0.08676267), np.float32(0.08634896), np.float32(0.08632038), np.float32(0.09836424), np.float32(0.10378027), np.float32(0.099632174), np.float32(0.11247509), np.float32(0.12020367), np.float32(0.12973142), np.float32(0.123610996), np.float32(0.12723124), np.float32(0.13765429), np.float32(0.12628578), np.float32(0.12974769), np.float32(0.1324385), np.float32(0.16051331), np.float32(0.1663883), np.float32(0.16878136), np.float32(0.19279799), np.float32(0.2050096), np.float32(0.21678445), np.float32(0.22014616), np.float32(0.22310703), np.float32(0.2210282), np.float32(0.2201139), np.float32(0.22228342), np.float32(0.23681197), np.float32(0.2134333), np.float32(0.21620436), np.float32(0.22396368), np.float32(0.23470157), np.float32(0.23411599), np.float32(0.26408276), np.float32(0.30966175), np.float32(0.27289906), np.float32(0.29587373), np.float32(0.30612203), np.float32(0.30726615), np.float32(0.30803114), np.float32(0.31236887), np.float32(0.31046435), np.float32(0.29277566), np.float32(0.26050693), np.float32(0.25257006), np.float32(0.2172333), np.float32(0.2236817), np.float32(0.20532094), np.float32(0.20700635), np.float32(0.20366205), np.float32(0.20507978), np.float32(0.18958469), np.float32(0.19027452), np.float32(0.19367658), np.float32(0.19094956), np.float32(0.20398116), np.float32(0.23933364), np.float32(0.27075666), np.float32(0.27511394), np.float32(0.31715348), np.float32(0.35202318), np.float32(0.34092444), np.float32(0.36113995), np.float32(0.378842), np.float32(0.35916895), np.float32(0.4080617), np.float32(0.4995322), np.float32(0.5199827)], 'MPKSQLQCYAESIYCTASDLLSNINSGKTPLDRLVLVVAWTISTTRPLSFGVAPYNPTLGETHHVSKRNLNLLMEQVSHHPPVSALYATDHNENIDITWCHSPVSKFHGTSIETKVHGKRQLKLHNHGETYEMNSPNLLIRILPIPGTEWVGNLSIRCPETGLVAELNYMSQSFFGFGGGRRQIKGKIYDSLSKKILHKVEGHWDRTVTVKSTSNAEERVIYDAREVISGLQAPIVVNPESVWPTETAVVWGELSEAILNKDWEKAREAKKIVEERQRELLREREAKGENWTPKHFVVSYSKEEGWNCSPIKKPVPHAPIVTL': [np.float32(0.52436376), np.float32(0.4718409), np.float32(0.47422716), np.float32(0.41124618), np.float32(0.3874359), np.float32(0.3755841), np.float32(0.3502113), np.float32(0.30705133), np.float32(0.28898403), np.float32(0.27352434), np.float32(0.25869578), np.float32(0.25845063), np.float32(0.19986926), np.float32(0.20437704), np.float32(0.20306267), np.float32(0.1983043), np.float32(0.2096018), np.float32(0.20428786), np.float32(0.20740373), np.float32(0.20385315), np.float32(0.20503406), np.float32(0.2051825), np.float32(0.19884224), np.float32(0.16961022), np.float32(0.16883011), np.float32(0.15792874), np.float32(0.13433725), np.float32(0.13088709), np.float32(0.121401265), np.float32(0.12938963), np.float32(0.12980734), np.float32(0.13732806), np.float32(0.18717642), np.float32(0.21854988), np.float32(0.22711024), np.float32(0.12396248), np.float32(0.11388326), np.float32(0.10956392), np.float32(0.09740857), np.float32(0.104212545), np.float32(0.10246935), np.float32(0.12746038), np.float32(0.14435853), np.float32(0.11275499), np.float32(0.13283885), np.float32(0.14543462), np.float32(0.1644415), np.float32(0.23428224), np.float32(0.29788455), np.float32(0.300109), np.float32(0.3071739), np.float32(0.31784433), np.float32(0.30271378), np.float32(0.2917218), np.float32(0.2768251), np.float32(0.2604441), np.float32(0.25935146), np.float32(0.21391006), np.float32(0.18302824), np.float32(0.1631548), np.float32(0.15105526), np.float32(0.13248172), np.float32(0.123215735), np.float32(0.13603054), np.float32(0.1515308), np.float32(0.13764614), np.float32(0.1368802), np.float32(0.14166951), np.float32(0.12924837), np.float32(0.13102858), np.float32(0.12968357), np.float32(0.12763792), np.float32(0.122581914), np.float32(0.10177305), np.float32(0.092295006), np.float32(0.092792936), np.float32(0.09406862), np.float32(0.09252654), np.float32(0.09650839), np.float32(0.09806414), np.float32(0.08944027), np.float32(0.09183225), np.float32(0.10863738), np.float32(0.09573847), np.float32(0.092197895), np.float32(0.08820588), np.float32(0.08569196), np.float32(0.0679347), np.float32(0.056988977), np.float32(0.064510204), np.float32(0.055709127), np.float32(0.062290207), np.float32(0.053894415), np.float32(0.054819494), np.float32(0.058290694), np.float32(0.059938166), np.float32(0.06428696), np.float32(0.066282034), np.float32(0.06947578), np.float32(0.076345205), np.float32(0.07228617), np.float32(0.07923701), np.float32(0.084299), np.float32(0.08269651), np.float32(0.07699407), np.float32(0.07439072), np.float32(0.07497771), np.float32(0.08272799), np.float32(0.08883173), np.float32(0.10183366), np.float32(0.099857934), np.float32(0.120282166), np.float32(0.13996188), np.float32(0.15302986), np.float32(0.18020907), np.float32(0.1791311), np.float32(0.1973486), np.float32(0.19599096), np.float32(0.18548259), np.float32(0.18455493), np.float32(0.17612806), np.float32(0.16253783), np.float32(0.15373276), np.float32(0.13591781), np.float32(0.1335579), np.float32(0.1230602), np.float32(0.111811265), np.float32(0.10170656), np.float32(0.09419743), np.float32(0.080627754), np.float32(0.07180787), np.float32(0.056144387), np.float32(0.05007297), np.float32(0.050079174), np.float32(0.053720362), np.float32(0.051100444), np.float32(0.058890224), np.float32(0.06197827), np.float32(0.055318974), np.float32(0.049595483), np.float32(0.046304595), np.float32(0.041768253), np.float32(0.0383395), np.float32(0.038074516), np.float32(0.03331016), np.float32(0.031711698), np.float32(0.02845215), np.float32(0.029605897), np.float32(0.03268946), np.float32(0.030151421), np.float32(0.035052095), np.float32(0.035850134), np.float32(0.03864269), np.float32(0.038833104), np.float32(0.03907786), np.float32(0.039991356), np.float32(0.03950521), np.float32(0.044192795), np.float32(0.043819636), np.float32(0.039294448), np.float32(0.039948724), np.float32(0.036805514), np.float32(0.035522245), np.float32(0.03744386), np.float32(0.037405726), np.float32(0.03558905), np.float32(0.04069029), np.float32(0.04296305), np.float32(0.050315354), np.float32(0.050914615), np.float32(0.0581682), np.float32(0.06339394), np.float32(0.056792594), np.float32(0.05368046), np.float32(0.05385244), np.float32(0.06296235), np.float32(0.06828508), np.float32(0.06771109), np.float32(0.06900389), np.float32(0.08408617), np.float32(0.080599025), np.float32(0.08394396), np.float32(0.10022432), np.float32(0.10661907), np.float32(0.09579855), np.float32(0.097228594), np.float32(0.11141912), np.float32(0.1296197), np.float32(0.11055951), np.float32(0.11146706), np.float32(0.108515486), np.float32(0.11450889), np.float32(0.117622405), np.float32(0.12135336), np.float32(0.113617904), np.float32(0.10387841), np.float32(0.10157076), np.float32(0.09661438), np.float32(0.08766589), np.float32(0.09148652), np.float32(0.10155078), np.float32(0.10813935), np.float32(0.112730615), np.float32(0.15495461), np.float32(0.20301384), np.float32(0.19510801), np.float32(0.19367756), np.float32(0.13846572), np.float32(0.13274796), np.float32(0.12598607), np.float32(0.106086195), np.float32(0.10346794), np.float32(0.09801993), np.float32(0.08767073), np.float32(0.08605422), np.float32(0.087317795), np.float32(0.07588524), np.float32(0.068115175), np.float32(0.067653075), np.float32(0.063512206), np.float32(0.07283353), np.float32(0.06960391), np.float32(0.07318707), np.float32(0.075820565), np.float32(0.08249295), np.float32(0.08368812), np.float32(0.08082248), np.float32(0.08125748), np.float32(0.09720945), np.float32(0.09528312), np.float32(0.095419556), np.float32(0.08750144), np.float32(0.09571472), np.float32(0.104920186), np.float32(0.11536422), np.float32(0.106866196), np.float32(0.112941176), np.float32(0.10872463), np.float32(0.09851651), np.float32(0.09781567), np.float32(0.088919446), np.float32(0.097626984), np.float32(0.08626278), np.float32(0.08523976), np.float32(0.08736882), np.float32(0.094412856), np.float32(0.083489746), np.float32(0.075283535), np.float32(0.0773626), np.float32(0.09310027), np.float32(0.10470896), np.float32(0.097287774), np.float32(0.09292239), np.float32(0.09440919), np.float32(0.09339758), np.float32(0.11317425), np.float32(0.13506977), np.float32(0.11450763), np.float32(0.11735256), np.float32(0.13110624), np.float32(0.14515886), np.float32(0.13954541), np.float32(0.15109439), np.float32(0.19407177), np.float32(0.20765318), np.float32(0.20065464), np.float32(0.21453428), np.float32(0.2514983), np.float32(0.22315915), np.float32(0.24634324), np.float32(0.27992642), np.float32(0.2947208), np.float32(0.31525713), np.float32(0.30276006), np.float32(0.3053937), np.float32(0.31675252), np.float32(0.3130982), np.float32(0.32341015), np.float32(0.3743318), np.float32(0.3660938), np.float32(0.37727287), np.float32(0.38539332), np.float32(0.38559988), np.float32(0.38520062), np.float32(0.3474758), np.float32(0.3511106), np.float32(0.3899894), np.float32(0.39962918), np.float32(0.4274125), np.float32(0.3747373), np.float32(0.42478338), np.float32(0.4168801), np.float32(0.491063), np.float32(0.49456367), np.float32(0.4071263), np.float32(0.38803595), np.float32(0.2837521), np.float32(0.2779739), np.float32(0.3248679), np.float32(0.44909546), np.float32(0.54733175), np.float32(0.6164169), np.float32(0.6231802), np.float32(0.54135984), np.float32(0.6414522), np.float32(0.6405745), np.float32(0.5645038), np.float32(0.4894911), np.float32(0.58577055), np.float32(0.6515627), np.float32(0.6929739), np.float32(0.8367553), np.float32(0.88160264), np.float32(0.8845278), np.float32(0.9149877), np.float32(0.9289903), np.float32(0.94613034), np.float32(0.94636214), np.float32(0.9466519), np.float32(0.9502899), np.float32(0.9632196), np.float32(0.96258336), np.float32(0.9632772)], 'TDENAQSALLKKKLEEMETEIRKFQNETSKLSSLREKEAKQVKEIKKEIEIADQQHKKQSEEFDEFRKSEMKKLKKERKMLDEHVAALKDLPSKQCREQIAELEQEMTTLREEMKVKEQRLGAVNSRLRSQLEVAVKENKTLTDKIKSLEATVVRFEKQNSLRKNKRANTMWKAINDIVDSAPLLDQSDQENYNPRDVHLSVKKQSFSQNMSATGEVLKEIVTDSNDNVLVEKGNKSFSSDGKKVERRLQDGTQEITFQNGTQKIISPDDNSVQIKFTNGDIKTTYPDGKVTYFYTASGTKHTTHSNGMQIIEFSNNQLERHFPDGSKHISFDDGSSKMIKPNGTEETTFPDGTVMTVKDNGEKWVEYPSGQKEIHTPVFKRRTYPDGTSKTVYADGRQETRYASGRFRVKDADGTVVVDTIS': [np.float32(0.68487656), np.float32(0.68717045), np.float32(0.68187946), np.float32(0.6783059), np.float32(0.66977125), np.float32(0.6681337), np.float32(0.65306467), np.float32(0.6390745), np.float32(0.6266461), np.float32(0.61723083), np.float32(0.61439437), np.float32(0.6079985), np.float32(0.60010195), np.float32(0.599595), np.float32(0.59618413), np.float32(0.5901346), np.float32(0.5877085), np.float32(0.58994824), np.float32(0.5874048), np.float32(0.5812728), np.float32(0.5800258), np.float32(0.58039314), np.float32(0.575947), np.float32(0.5747951), np.float32(0.5734869), np.float32(0.5761696), np.float32(0.5767023), np.float32(0.57500535), np.float32(0.57811755), np.float32(0.5775646), np.float32(0.57629013), np.float32(0.5797693), np.float32(0.5814844), np.float32(0.58313644), np.float32(0.58467126), np.float32(0.587511), np.float32(0.5920824), np.float32(0.5953075), np.float32(0.5951616), np.float32(0.59919536), np.float32(0.5983077), np.float32(0.599259), np.float32(0.5997046), np.float32(0.6030713), np.float32(0.60998315), np.float32(0.6067165), np.float32(0.6151242), np.float32(0.6118504), np.float32(0.6075283), np.float32(0.6108801), np.float32(0.61428535), np.float32(0.60928464), np.float32(0.5953006), np.float32(0.60311544), np.float32(0.6009225), np.float32(0.59623075), np.float32(0.59994084), np.float32(0.60565203), np.float32(0.6006884), np.float32(0.5973828), np.float32(0.60190934), np.float32(0.6069987), np.float32(0.60054713), np.float32(0.60687053), np.float32(0.61211574), np.float32(0.6123817), np.float32(0.6132842), np.float32(0.6125069), np.float32(0.612953), np.float32(0.61053646), np.float32(0.61489385), np.float32(0.6132383), np.float32(0.6091703), np.float32(0.5944968), np.float32(0.59072214), np.float32(0.59660596), np.float32(0.5896557), np.float32(0.5893688), np.float32(0.5985801), np.float32(0.60102224), np.float32(0.60438704), np.float32(0.5942557), np.float32(0.6143485), np.float32(0.62165993), np.float32(0.6092357), np.float32(0.607442), np.float32(0.6096086), np.float32(0.60861766), np.float32(0.599382), np.float32(0.60069937), np.float32(0.6051325), np.float32(0.5944948), np.float32(0.59607166), np.float32(0.6037436), np.float32(0.60568756), np.float32(0.59415305), np.float32(0.5948082), np.float32(0.6047428), np.float32(0.59634197), np.float32(0.59953874), np.float32(0.6042891), np.float32(0.59203947), np.float32(0.58019596), np.float32(0.5871803), np.float32(0.58689266), np.float32(0.58967584), np.float32(0.5808115), np.float32(0.57952404), np.float32(0.590647), np.float32(0.5874042), np.float32(0.5893418), np.float32(0.59069043), np.float32(0.59607023), np.float32(0.5933902), np.float32(0.5962699), np.float32(0.59789306), np.float32(0.586074), np.float32(0.5727278), np.float32(0.5700352), np.float32(0.5700142), np.float32(0.5633295), np.float32(0.56281394), np.float32(0.56339484), np.float32(0.56289226), np.float32(0.5639636), np.float32(0.56506646), np.float32(0.5667581), np.float32(0.56867594), np.float32(0.57081765), np.float32(0.57325643), np.float32(0.5726916), np.float32(0.55842143), np.float32(0.5400763), np.float32(0.55078816), np.float32(0.543228), np.float32(0.53837997), np.float32(0.53239995), np.float32(0.5295105), np.float32(0.53311914), np.float32(0.514163), np.float32(0.51074517), np.float32(0.49136367), np.float32(0.49735728), np.float32(0.50932395), np.float32(0.51248115), np.float32(0.511932), np.float32(0.50758266), np.float32(0.53594023), np.float32(0.54450196), np.float32(0.5537101), np.float32(0.5504465), np.float32(0.57028085), np.float32(0.5952803), np.float32(0.5698602), np.float32(0.6090073), np.float32(0.62528664), np.float32(0.62985367), np.float32(0.630637), np.float32(0.6538572), np.float32(0.6299268), np.float32(0.591451), np.float32(0.61108863), np.float32(0.5890094), np.float32(0.5751319), np.float32(0.53454953), np.float32(0.54047495), np.float32(0.47580394), np.float32(0.43062314), np.float32(0.454434), np.float32(0.46696168), np.float32(0.44470677), np.float32(0.5084836), np.float32(0.53186625), np.float32(0.5494081), np.float32(0.57109034), np.float32(0.59299946), np.float32(0.5892257), np.float32(0.6083315), np.float32(0.59356457), np.float32(0.60447556), np.float32(0.6233853), np.float32(0.6365208), np.float32(0.6602573), np.float32(0.6994854), np.float32(0.7378289), np.float32(0.74153113), np.float32(0.7864773), np.float32(0.8261759), np.float32(0.84383935), np.float32(0.8368828), np.float32(0.8517978), np.float32(0.89050645), np.float32(0.88376564), np.float32(0.8881978), np.float32(0.89451003), np.float32(0.9080041), np.float32(0.899764), np.float32(0.903761), np.float32(0.9315492), np.float32(0.8843156), np.float32(0.9032242), np.float32(0.893453), np.float32(0.8963927), np.float32(0.8625798), np.float32(0.80172515), np.float32(0.80723256), np.float32(0.84508204), np.float32(0.8369535), np.float32(0.83295405), np.float32(0.84365875), np.float32(0.8175277), np.float32(0.8441658), np.float32(0.81823355), np.float32(0.81529653), np.float32(0.74945366), np.float32(0.77873385), np.float32(0.78193986), np.float32(0.8156688), np.float32(0.8404124), np.float32(0.8900416), np.float32(0.91298664), np.float32(0.93223816), np.float32(0.9199649), np.float32(0.9282698), np.float32(0.92197794), np.float32(0.8758414), np.float32(0.9306574), np.float32(0.9072938), np.float32(0.8801742), np.float32(0.79717696), np.float32(0.6466934), np.float32(0.49086398), np.float32(0.55808955), np.float32(0.52481925), np.float32(0.44632787), np.float32(0.34961587), np.float32(0.31879902), np.float32(0.26446083), np.float32(0.28689772), np.float32(0.3337024), np.float32(0.31324893), np.float32(0.39062193), np.float32(0.28105274), np.float32(0.18289487), np.float32(0.17030853), np.float32(0.17379923), np.float32(0.17739291), np.float32(0.1628417), np.float32(0.15282577), np.float32(0.15026271), np.float32(0.16247936), np.float32(0.16532145), np.float32(0.17378588), np.float32(0.16954327), np.float32(0.15066579), np.float32(0.14360908), np.float32(0.14353168), np.float32(0.14583544), np.float32(0.14045963), np.float32(0.14233571), np.float32(0.13821653), np.float32(0.12501822), np.float32(0.11883909), np.float32(0.11884758), np.float32(0.11520237), np.float32(0.103433385), np.float32(0.100818), np.float32(0.0867451), np.float32(0.08981259), np.float32(0.087890886), np.float32(0.09084765), np.float32(0.09391281), np.float32(0.09322159), np.float32(0.088439785), np.float32(0.079283215), np.float32(0.08819915), np.float32(0.08361135), np.float32(0.08538559), np.float32(0.086006194), np.float32(0.07429538), np.float32(0.065148845), np.float32(0.05357791), np.float32(0.044118766), np.float32(0.04105735), np.float32(0.038089477), np.float32(0.036841877), np.float32(0.039399456), np.float32(0.041482147), np.float32(0.0441665), np.float32(0.05272818), np.float32(0.054502517), np.float32(0.05520053), np.float32(0.055829752), np.float32(0.058172483), np.float32(0.0652621), np.float32(0.069512114), np.float32(0.07003161), np.float32(0.07285959), np.float32(0.07249573), np.float32(0.06106135), np.float32(0.052089836), np.float32(0.048541196), np.float32(0.04146014), np.float32(0.04305106), np.float32(0.048993215), np.float32(0.05706485), np.float32(0.07051258), np.float32(0.07260575), np.float32(0.08062845), np.float32(0.089318775), np.float32(0.10199975), np.float32(0.09667354), np.float32(0.10043165), np.float32(0.09955766), np.float32(0.11109355), np.float32(0.11070784), np.float32(0.113652684), np.float32(0.10362913), np.float32(0.09452666), np.float32(0.09647353), np.float32(0.09002536), np.float32(0.10983945), np.float32(0.1185287), np.float32(0.13462675), np.float32(0.16744423), np.float32(0.19650505), np.float32(0.2643806), np.float32(0.48430085), np.float32(0.6118253), np.float32(0.69909716), np.float32(0.7427995), np.float32(0.84018844), np.float32(0.87680984), np.float32(0.8962064), np.float32(0.9061708), np.float32(0.90119433), np.float32(0.89938384), np.float32(0.88392776), np.float32(0.82230055), np.float32(0.7215611), np.float32(0.7059586), np.float32(0.66353655), np.float32(0.52771777), np.float32(0.7725487), np.float32(0.8093451), np.float32(0.84296995), np.float32(0.8291021), np.float32(0.7999352), np.float32(0.6537214), np.float32(0.7589697), np.float32(0.76875615), np.float32(0.7265688), np.float32(0.7015145), np.float32(0.7111056), np.float32(0.6945064), np.float32(0.3608798), np.float32(0.28204438), np.float32(0.19374494), np.float32(0.26117468), np.float32(0.42015377), np.float32(0.25812697), np.float32(0.2505296), np.float32(0.32889327), np.float32(0.3193191), np.float32(0.48394436), np.float32(0.46489942), np.float32(0.2207139), np.float32(0.20981477), np.float32(0.24425426), np.float32(0.4087927), np.float32(0.5319058), np.float32(0.6742481), np.float32(0.6067849), np.float32(0.6308367), np.float32(0.6101349), np.float32(0.5947401), np.float32(0.58970964), np.float32(0.6606984), np.float32(0.7026814), np.float32(0.7175158), np.float32(0.75880754), np.float32(0.60760045), np.float32(0.71917826), np.float32(0.61251235), np.float32(0.774304), np.float32(0.8693815), np.float32(0.81419563), np.float32(0.7637712), np.float32(0.7474298), np.float32(0.7312191), np.float32(0.6734508), np.float32(0.6822305), np.float32(0.65198135), np.float32(0.6299138), np.float32(0.64341974), np.float32(0.70114696), np.float32(0.64932567), np.float32(0.6068926), np.float32(0.5789273), np.float32(0.52361256), np.float32(0.5124385), np.float32(0.43279752), np.float32(0.5486565), np.float32(0.4811074), np.float32(0.5411206), np.float32(0.5336739), np.float32(0.72040415), np.float32(0.66636807), np.float32(0.75533104), np.float32(0.7556019), np.float32(0.7751539), np.float32(0.77727705), np.float32(0.80346096), np.float32(0.7305802), np.float32(0.70744985), np.float32(0.7467991), np.float32(0.8210635), np.float32(0.8003496), np.float32(0.872313), np.float32(0.8767541), np.float32(0.83495563), np.float32(0.8783351), np.float32(0.8957369)], 'MKDQNGEEIQTILQEAPSARQALLDNYANLHKVADYCESNYLQVEDTKKALEETKAFTTQSLASVAYQISTMASNVLKLLDAQTAQLRSLESSVNLISQTVDMHREKVSRREIGVFTTVKRMPRNQKIIPPPATPEQKTKYSRTPIAYATLDSVGHGMKDSSKQLGRTGTMNRKQPSREPGGTLGRSTRAPEAVQCPVAPSLTRGPSLSSLNERPSAVKPVALLKVAPLRASSVLCNRQTLITQHYTQSRLCVPSAPGGGATLPVAARGPGFDWGCRRALSPSPPPPRKHVRALLSGLLAHSTPRPPEHWPLLSAQLQQNSLGSKLCNPRQQSVLLPLLPSPPLSVIIPPPPPYPPPLAPLALLTPPLGLAKRLLHLGEWPSPCHPFGPHSEFGTAEPPFKLLLDPSAVALYSYSSSKEDELTFQEGDIIYIIQKGTDGWYTGFFNGVEGYFPGNYVGPAS': [np.float32(0.6444902), np.float32(0.6372336), np.float32(0.66360605), np.float32(0.65511835), np.float32(0.62447023), np.float32(0.571025), np.float32(0.55286294), np.float32(0.5345784), np.float32(0.5172489), np.float32(0.48074782), np.float32(0.49393055), np.float32(0.44802085), np.float32(0.4094794), np.float32(0.41970834), np.float32(0.39484483), np.float32(0.36401185), np.float32(0.33415684), np.float32(0.33016944), np.float32(0.3015752), np.float32(0.26357478), np.float32(0.26771364), np.float32(0.2816199), np.float32(0.24567287), np.float32(0.24869129), np.float32(0.25584817), np.float32(0.25564978), np.float32(0.24552365), np.float32(0.22477417), np.float32(0.2350164), np.float32(0.23444481), np.float32(0.23304248), np.float32(0.24487713), np.float32(0.24025679), np.float32(0.23496257), np.float32(0.23687747), np.float32(0.2433035), np.float32(0.25472555), np.float32(0.25235823), np.float32(0.26117724), np.float32(0.30260497), np.float32(0.31665903), np.float32(0.32335162), np.float32(0.34732124), np.float32(0.3687526), np.float32(0.3734926), np.float32(0.38570958), np.float32(0.40449733), np.float32(0.39805198), np.float32(0.40076977), np.float32(0.4059317), np.float32(0.41459736), np.float32(0.3996001), np.float32(0.41668633), np.float32(0.42056012), np.float32(0.42420417), np.float32(0.43659177), np.float32(0.47904167), np.float32(0.48917297), np.float32(0.49418288), np.float32(0.50798047), np.float32(0.5259345), np.float32(0.54699045), np.float32(0.5136277), np.float32(0.49273983), np.float32(0.45215806), np.float32(0.381524), np.float32(0.41789654), np.float32(0.39532825), np.float32(0.40180197), np.float32(0.4296573), np.float32(0.45899218), np.float32(0.39487666), np.float32(0.35680583), np.float32(0.32099035), np.float32(0.29376584), np.float32(0.28513056), np.float32(0.30688384), np.float32(0.35776165), np.float32(0.37732443), np.float32(0.38926172), np.float32(0.3699097), np.float32(0.36247241), np.float32(0.37417948), np.float32(0.3514994), np.float32(0.342321), np.float32(0.3500863), np.float32(0.34263954), np.float32(0.35318372), np.float32(0.37129268), np.float32(0.3802146), np.float32(0.39535257), np.float32(0.39953122), np.float32(0.4005175), np.float32(0.4184966), np.float32(0.40967393), np.float32(0.4296744), np.float32(0.42988846), np.float32(0.43202758), np.float32(0.4399431), np.float32(0.4706645), np.float32(0.5111123), np.float32(0.4723374), np.float32(0.4669256), np.float32(0.48907715), np.float32(0.50302), np.float32(0.5164913), np.float32(0.548131), np.float32(0.5371034), np.float32(0.569262), np.float32(0.6066246), np.float32(0.61707795), np.float32(0.62259525), np.float32(0.7099731), np.float32(0.7789324), np.float32(0.79073274), np.float32(0.80492383), np.float32(0.85268027), np.float32(0.88366824), np.float32(0.8976791), np.float32(0.92164385), np.float32(0.9390375), np.float32(0.9455669), np.float32(0.9491397), np.float32(0.9483486), np.float32(0.951597), np.float32(0.9506178), np.float32(0.95658165), np.float32(0.96166945), np.float32(0.9659932), np.float32(0.97021914), np.float32(0.9745942), np.float32(0.97633594), np.float32(0.97629935), np.float32(0.97591406), np.float32(0.9781783), np.float32(0.97786075), np.float32(0.9780789), np.float32(0.9769232), np.float32(0.97591144), np.float32(0.9741086), np.float32(0.9739153), np.float32(0.972899), np.float32(0.972407), np.float32(0.97144955), np.float32(0.9715407), np.float32(0.9709188), np.float32(0.9719633), np.float32(0.97300774), np.float32(0.97297454), np.float32(0.9715574), np.float32(0.971244), np.float32(0.9726802), np.float32(0.97262055), np.float32(0.97390735), np.float32(0.9734668), np.float32(0.9729101), np.float32(0.97414875), np.float32(0.97505176), np.float32(0.9728028), np.float32(0.9759207), np.float32(0.97507745), np.float32(0.97649753), np.float32(0.978225), np.float32(0.9790562), np.float32(0.98027885), np.float32(0.98129857), np.float32(0.9822245), np.float32(0.98340154), np.float32(0.9838701), np.float32(0.98438394), np.float32(0.98452747), np.float32(0.9848652), np.float32(0.9856107), np.float32(0.9855871), np.float32(0.98584104), np.float32(0.98558885), np.float32(0.98574084), np.float32(0.9857328), np.float32(0.9862168), np.float32(0.9858241), np.float32(0.98588806), np.float32(0.9856697), np.float32(0.9851494), np.float32(0.985451), np.float32(0.98558885), np.float32(0.98524255), np.float32(0.9856192), np.float32(0.9852942), np.float32(0.98483735), np.float32(0.9848108), np.float32(0.98411417), np.float32(0.9841478), np.float32(0.9846148), np.float32(0.98372597), np.float32(0.98378444), np.float32(0.9827392), np.float32(0.98175585), np.float32(0.9815314), np.float32(0.9811286), np.float32(0.9805188), np.float32(0.9799155), np.float32(0.9784309), np.float32(0.97855955), np.float32(0.97808117), np.float32(0.9777721), np.float32(0.9781229), np.float32(0.97797936), np.float32(0.977188), np.float32(0.97706133), np.float32(0.9772077), np.float32(0.97565836), np.float32(0.97580975), np.float32(0.9737302), np.float32(0.9751558), np.float32(0.9739856), np.float32(0.9706498), np.float32(0.9679261), np.float32(0.9651562), np.float32(0.9671062), np.float32(0.9627053), np.float32(0.9602099), np.float32(0.95247203), np.float32(0.9541326), np.float32(0.9554117), np.float32(0.9528586), np.float32(0.95335424), np.float32(0.9554208), np.float32(0.9527282), np.float32(0.9530182), np.float32(0.94661623), np.float32(0.93003005), np.float32(0.9180596), np.float32(0.89993525), np.float32(0.8892257), np.float32(0.8805694), np.float32(0.80520034), np.float32(0.75082844), np.float32(0.72171974), np.float32(0.70752907), np.float32(0.7211436), np.float32(0.55193156), np.float32(0.4369398), np.float32(0.39628124), np.float32(0.3827125), np.float32(0.5138699), np.float32(0.5241008), np.float32(0.5522664), np.float32(0.64732695), np.float32(0.8047267), np.float32(0.75255746), np.float32(0.77116555), np.float32(0.80930406), np.float32(0.7995049), np.float32(0.8074415), np.float32(0.8178043), np.float32(0.8701103), np.float32(0.907689), np.float32(0.93226916), np.float32(0.9321063), np.float32(0.9458567), np.float32(0.95481575), np.float32(0.95168066), np.float32(0.9550115), np.float32(0.9561049), np.float32(0.960382), np.float32(0.9512319), np.float32(0.95606107), np.float32(0.9528394), np.float32(0.9475169), np.float32(0.95598763), np.float32(0.95798653), np.float32(0.94823045), np.float32(0.9506956), np.float32(0.9526287), np.float32(0.9424823), np.float32(0.9404659), np.float32(0.92432034), np.float32(0.9042746), np.float32(0.91398644), np.float32(0.8872012), np.float32(0.8083206), np.float32(0.8039476), np.float32(0.79747397), np.float32(0.8049396), np.float32(0.6734323), np.float32(0.6997941), np.float32(0.66822356), np.float32(0.7423844), np.float32(0.76070994), np.float32(0.72288114), np.float32(0.59569055), np.float32(0.66090393), np.float32(0.6681634), np.float32(0.7305834), np.float32(0.6106424), np.float32(0.6156367), np.float32(0.7540522), np.float32(0.84040755), np.float32(0.76600087), np.float32(0.8885956), np.float32(0.84468216), np.float32(0.9094327), np.float32(0.8677764), np.float32(0.79199475), np.float32(0.65272003), np.float32(0.5627659), np.float32(0.6435611), np.float32(0.6806379), np.float32(0.66480994), np.float32(0.57400703), np.float32(0.63933885), np.float32(0.6883689), np.float32(0.7411726), np.float32(0.751915), np.float32(0.6368827), np.float32(0.6455132), np.float32(0.6356815), np.float32(0.66079044), np.float32(0.72168815), np.float32(0.69820046), np.float32(0.6686061), np.float32(0.70124286), np.float32(0.7266391), np.float32(0.74717605), np.float32(0.7438253), np.float32(0.770304), np.float32(0.7966761), np.float32(0.7809735), np.float32(0.8042319), np.float32(0.82707244), np.float32(0.79297316), np.float32(0.7833375), np.float32(0.79900515), np.float32(0.81447166), np.float32(0.8172044), np.float32(0.8666417), np.float32(0.9129615), np.float32(0.86052954), np.float32(0.89972484), np.float32(0.89765066), np.float32(0.8863137), np.float32(0.889179), np.float32(0.92899406), np.float32(0.91404074), np.float32(0.9204548), np.float32(0.91374487), np.float32(0.8925233), np.float32(0.8791279), np.float32(0.8600369), np.float32(0.86270624), np.float32(0.8424141), np.float32(0.82974684), np.float32(0.8243756), np.float32(0.78307045), np.float32(0.78483605), np.float32(0.782319), np.float32(0.7814455), np.float32(0.76699466), np.float32(0.69285387), np.float32(0.6243093), np.float32(0.5628762), np.float32(0.5591055), np.float32(0.46380556), np.float32(0.4292324), np.float32(0.2200594), np.float32(0.19349822), np.float32(0.18417469), np.float32(0.19435258), np.float32(0.19151802), np.float32(0.15813455), np.float32(0.1536401), np.float32(0.14762141), np.float32(0.13899615), np.float32(0.15749812), np.float32(0.16677974), np.float32(0.17457038), np.float32(0.15413737), np.float32(0.16256398), np.float32(0.18377216), np.float32(0.18582171), np.float32(0.20042528), np.float32(0.22267637), np.float32(0.25386074), np.float32(0.24578504), np.float32(0.24438554), np.float32(0.26198786), np.float32(0.25691164), np.float32(0.24554858), np.float32(0.21276252), np.float32(0.20980126), np.float32(0.1658191), np.float32(0.1492251), np.float32(0.14735065), np.float32(0.14622924), np.float32(0.14800504), np.float32(0.14462519), np.float32(0.14607333), np.float32(0.1523316), np.float32(0.1521259), np.float32(0.14051071), np.float32(0.13015623), np.float32(0.10890027), np.float32(0.10208548), np.float32(0.10904618), np.float32(0.093415484), np.float32(0.102326326), np.float32(0.11625379), np.float32(0.13068274), np.float32(0.13557199), np.float32(0.13422726), np.float32(0.122862324), np.float32(0.13188365), np.float32(0.11850369), np.float32(0.13122399), np.float32(0.13301939), np.float32(0.12353435), np.float32(0.10235045), np.float32(0.07952221), np.float32(0.06413874), np.float32(0.05531129), np.float32(0.05185298), np.float32(0.05032177), np.float32(0.052693427), np.float32(0.055815905), np.float32(0.063523635), np.float32(0.073385745), np.float32(0.08715625), np.float32(0.08441616), np.float32(0.08188862), np.float32(0.073709734), np.float32(0.061409116), np.float32(0.04700525), np.float32(0.04750108), np.float32(0.04427541), np.float32(0.053377435), np.float32(0.051202115), np.float32(0.05557063), np.float32(0.04655375), np.float32(0.041956317), np.float32(0.04069397), np.float32(0.03882385), np.float32(0.043442644), np.float32(0.06401781), np.float32(0.08069423), np.float32(0.09568356), np.float32(0.10019582), np.float32(0.09855823), np.float32(0.1160934), np.float32(0.12456634), np.float32(0.10562949), np.float32(0.099469446), np.float32(0.110580005), np.float32(0.106266685), np.float32(0.10803201), np.float32(0.14756627), np.float32(0.35838428), np.float32(0.18837632), np.float32(0.2734676), np.float32(0.29728642), np.float32(0.2274154), np.float32(0.11904691)], 'PSSDYAAVFAFTGTEPGDLSFDVGDVIDVTSTDGEWWTGSLRGKSGIFPANYVAESAVKTPQPTPQTASLPKPEVATVIANYQASGAEQLSLQVGQICLIRKKNDSGWWEGELQARGKKRQGWFPANYVKIMSNTALQCSETQVMAMYDYSAQNSDELSFQRGSIIMVHEQSDVDWWKGTTGGATGLFPSNYVQEIPADQCEWKLWLFLDQPTKINEYHQRVMEVISSEENYLKDLQLADNAFQQPLRDSKLVSEQEANTLFVNLNELIMTSAKLVKALRVRFKMSGDNVNSIMIGDILCEQIPHMHPYIRFCSCQLNASSLLQELLDSNPEFKALVKKCESGDLWKGLPVSSYLVKPMQRVTKYPLLIKKIVESTPEDHPDHRNLITALGKSEELCSQVNEGVRQKENSDRLEWLQTHVQLDGLNDKLVFNSKTNCLDQRRFIYCGNLYKHKSNKELVGFLFNDFLLLTTPHKPLSGPTNDLVFTSKSNPQFRMYKTPIFLNEVLTRLPTDPSDEPTFHLSHIDHVYTLKAENNNERTAWMNKIKEAADLYIFTEKKKREKAYQARTQRNAGIGRLVVTIVEGCNLVKTSNGRHDPYCEVTMGEQSHTTKTVQDTLNPKWGSTMQFYVKDVNLDVLCISVFQRYMFSPDGKLG': [np.float32(0.7253267), np.float32(0.7503151), np.float32(0.715835), np.float32(0.6889466), np.float32(0.6929073), np.float32(0.5853835), np.float32(0.49762806), np.float32(0.68855476), np.float32(0.5159747), np.float32(0.33944154), np.float32(0.24356827), np.float32(0.20540583), np.float32(0.1701681), np.float32(0.13191625), np.float32(0.11599631), np.float32(0.10707472), np.float32(0.10966815), np.float32(0.10967453), np.float32(0.11116775), np.float32(0.11146933), np.float32(0.12763117), np.float32(0.1283548), np.float32(0.13316165), np.float32(0.15476432), np.float32(0.14331241), np.float32(0.13475046), np.float32(0.13306746), np.float32(0.102477856), np.float32(0.0994763), np.float32(0.08199142), np.float32(0.07732646), np.float32(0.07535547), np.float32(0.08397484), np.float32(0.08621282), np.float32(0.08117873), np.float32(0.07651319), np.float32(0.06811666), np.float32(0.067788035), np.float32(0.0742686), np.float32(0.08251263), np.float32(0.07835242), np.float32(0.09422555), np.float32(0.090230115), np.float32(0.10309747), np.float32(0.107585885), np.float32(0.102366954), np.float32(0.12332787), np.float32(0.13939443), np.float32(0.1758771), np.float32(0.20075744), np.float32(0.21805686), np.float32(0.25230595), np.float32(0.25890875), np.float32(0.2679073), np.float32(0.267358), np.float32(0.27846217), np.float32(0.3515371), np.float32(0.43282923), np.float32(0.5096549), np.float32(0.576523), np.float32(0.6307594), np.float32(0.7258214), np.float32(0.77200913), np.float32(0.7376597), np.float32(0.71088433), np.float32(0.66257817), np.float32(0.6737758), np.float32(0.61988854), np.float32(0.57984275), np.float32(0.55852646), np.float32(0.5363982), np.float32(0.47967127), np.float32(0.47634572), np.float32(0.43392146), np.float32(0.41557965), np.float32(0.40435964), np.float32(0.37493595), np.float32(0.3259736), np.float32(0.2914534), np.float32(0.2670135), np.float32(0.20855197), np.float32(0.17067412), np.float32(0.15767062), np.float32(0.124187335), np.float32(0.095564716), np.float32(0.08260623), np.float32(0.07630189), np.float32(0.07827293), np.float32(0.08011244), np.float32(0.07378329), np.float32(0.08564953), np.float32(0.084800884), np.float32(0.08747127), np.float32(0.08881993), np.float32(0.106649384), np.float32(0.111342035), np.float32(0.10090663), np.float32(0.093036056), np.float32(0.08895186), np.float32(0.083451405), np.float32(0.07443688), np.float32(0.0671624), np.float32(0.07174367), np.float32(0.07830861), np.float32(0.085910805), np.float32(0.08474985), np.float32(0.10142671), np.float32(0.1192496), np.float32(0.13517705), np.float32(0.14927736), np.float32(0.16506848), np.float32(0.18239501), np.float32(0.18608156), np.float32(0.18349402), np.float32(0.17239378), np.float32(0.16112813), np.float32(0.15785258), np.float32(0.15157458), np.float32(0.13219498), np.float32(0.11411612), np.float32(0.11230425), np.float32(0.120236054), np.float32(0.116039336), np.float32(0.10945576), np.float32(0.100085735), np.float32(0.09599503), np.float32(0.10037467), np.float32(0.094876036), np.float32(0.0916135), np.float32(0.09194442), np.float32(0.082756124), np.float32(0.072721854), np.float32(0.06408795), np.float32(0.054605287), np.float32(0.05227994), np.float32(0.04822053), np.float32(0.046733435), np.float32(0.04811721), np.float32(0.046136744), np.float32(0.046114232), np.float32(0.0507308), np.float32(0.05833096), np.float32(0.05658838), np.float32(0.061709706), np.float32(0.0732865), np.float32(0.0824757), np.float32(0.075764865), np.float32(0.067375034), np.float32(0.061767854), np.float32(0.06688523), np.float32(0.06498379), np.float32(0.06389729), np.float32(0.06451624), np.float32(0.05421528), np.float32(0.051110387), np.float32(0.050268162), np.float32(0.051329322), np.float32(0.051878467), np.float32(0.05049996), np.float32(0.05294342), np.float32(0.05772611), np.float32(0.05942752), np.float32(0.058875646), np.float32(0.06024792), np.float32(0.053607337), np.float32(0.04648891), np.float32(0.04916838), np.float32(0.04714128), np.float32(0.043616977), np.float32(0.04334106), np.float32(0.047267225), np.float32(0.051158372), np.float32(0.059856288), np.float32(0.06505912), np.float32(0.06360421), np.float32(0.06077644), np.float32(0.06683039), np.float32(0.0780057), np.float32(0.08351432), np.float32(0.09257081), np.float32(0.096901305), np.float32(0.10127355), np.float32(0.09472017), np.float32(0.097012736), np.float32(0.091143765), np.float32(0.09228314), np.float32(0.105872855), np.float32(0.11329348), np.float32(0.11933831), np.float32(0.120395176), np.float32(0.11550285), np.float32(0.10829022), np.float32(0.095605694), np.float32(0.08171131), np.float32(0.06956121), np.float32(0.06282984), np.float32(0.05829059), np.float32(0.05216817), np.float32(0.05659757), np.float32(0.057780895), np.float32(0.06571915), np.float32(0.0683196), np.float32(0.07018576), np.float32(0.064910315), np.float32(0.07151924), np.float32(0.08254121), np.float32(0.06789911), np.float32(0.0607497), np.float32(0.06768317), np.float32(0.06395514), np.float32(0.05432497), np.float32(0.048207927), np.float32(0.048793625), np.float32(0.047831215), np.float32(0.043619953), np.float32(0.048085444), np.float32(0.055608746), np.float32(0.06395333), np.float32(0.07575878), np.float32(0.08388077), np.float32(0.08443621), np.float32(0.08615893), np.float32(0.08967379), np.float32(0.08913965), np.float32(0.082829654), np.float32(0.08182899), np.float32(0.07831585), np.float32(0.082133226), np.float32(0.080282055), np.float32(0.08098131), np.float32(0.08579951), np.float32(0.089230366), np.float32(0.08659008), np.float32(0.09418779), np.float32(0.11660958), np.float32(0.12455879), np.float32(0.13372463), np.float32(0.15691027), np.float32(0.17165886), np.float32(0.18666145), np.float32(0.19679138), np.float32(0.19350693), np.float32(0.19600885), np.float32(0.19282715), np.float32(0.20180462), np.float32(0.20785692), np.float32(0.18858506), np.float32(0.19116256), np.float32(0.1967833), np.float32(0.18771401), np.float32(0.18248606), np.float32(0.17382798), np.float32(0.16116945), np.float32(0.14828709), np.float32(0.14895979), np.float32(0.14951713), np.float32(0.14074399), np.float32(0.122019865), np.float32(0.11824427), np.float32(0.114320815), np.float32(0.08781271), np.float32(0.07789042), np.float32(0.08214771), np.float32(0.06579093), np.float32(0.060127378), np.float32(0.063169695), np.float32(0.058857262), np.float32(0.047487427), np.float32(0.040141348), np.float32(0.037655156), np.float32(0.038758174), np.float32(0.03403638), np.float32(0.038106784), np.float32(0.040304795), np.float32(0.0442047), np.float32(0.047417644), np.float32(0.053842172), np.float32(0.062288076), np.float32(0.06250764), np.float32(0.05811399), np.float32(0.05836678), np.float32(0.05991241), np.float32(0.0581947), np.float32(0.05226958), np.float32(0.05209232), np.float32(0.052641492), np.float32(0.047376964), np.float32(0.04608446), np.float32(0.047293276), np.float32(0.04901757), np.float32(0.053076126), np.float32(0.052771483), np.float32(0.055288043), np.float32(0.0610199), np.float32(0.059888683), np.float32(0.06553735), np.float32(0.059658285), np.float32(0.05827763), np.float32(0.051703252), np.float32(0.05091531), np.float32(0.04337291), np.float32(0.038164783), np.float32(0.03887025), np.float32(0.037862167), np.float32(0.037583973), np.float32(0.036705144), np.float32(0.03758524), np.float32(0.038923174), np.float32(0.04016225), np.float32(0.039143), np.float32(0.040034164), np.float32(0.040206097), np.float32(0.0448381), np.float32(0.04424006), np.float32(0.04035864), np.float32(0.04407719), np.float32(0.046077296), np.float32(0.046400324), np.float32(0.049854), np.float32(0.05548547), np.float32(0.060685273), np.float32(0.05717914), np.float32(0.064520076), np.float32(0.06393512), np.float32(0.06465854), np.float32(0.06716098), np.float32(0.07232686), np.float32(0.08066026), np.float32(0.0790966), np.float32(0.08429265), np.float32(0.08655765), np.float32(0.0911036), np.float32(0.09583488), np.float32(0.095259055), np.float32(0.10036561), np.float32(0.112049356), np.float32(0.11169546), np.float32(0.10547083), np.float32(0.11295739), np.float32(0.11383765), np.float32(0.099428), np.float32(0.09547921), np.float32(0.09128683), np.float32(0.08327026), np.float32(0.07960319), np.float32(0.09178365), np.float32(0.08930881), np.float32(0.08710384), np.float32(0.10047723), np.float32(0.11300467), np.float32(0.098703526), np.float32(0.09853735), np.float32(0.112790205), np.float32(0.09517153), np.float32(0.088080734), np.float32(0.085493386), np.float32(0.077708445), np.float32(0.07117228), np.float32(0.07463456), np.float32(0.074765116), np.float32(0.06625194), np.float32(0.06706249), np.float32(0.07212731), np.float32(0.07900173), np.float32(0.085859574), np.float32(0.096260995), np.float32(0.112915106), np.float32(0.12557186), np.float32(0.13674061), np.float32(0.1457867), np.float32(0.15609848), np.float32(0.14615828), np.float32(0.14791535), np.float32(0.14442402), np.float32(0.14154924), np.float32(0.129071), np.float32(0.12972124), np.float32(0.13949364), np.float32(0.12862392), np.float32(0.12639725), np.float32(0.14326459), np.float32(0.14491063), np.float32(0.14933865), np.float32(0.15329772), np.float32(0.16050246), np.float32(0.1559441), np.float32(0.14359623), np.float32(0.14995107), np.float32(0.13871528), np.float32(0.12798342), np.float32(0.12289563), np.float32(0.11953039), np.float32(0.12505782), np.float32(0.14366773), np.float32(0.1480789), np.float32(0.15438983), np.float32(0.15621227), np.float32(0.14857887), np.float32(0.1681992), np.float32(0.17713617), np.float32(0.17556746), np.float32(0.16002521), np.float32(0.1603765), np.float32(0.14255145), np.float32(0.12593547), np.float32(0.12484897), np.float32(0.12383256), np.float32(0.11091246), np.float32(0.10953146), np.float32(0.12568909), np.float32(0.11460685), np.float32(0.10843133), np.float32(0.122955576), np.float32(0.12233053), np.float32(0.115892), np.float32(0.11493173), np.float32(0.123348355), np.float32(0.114655055), np.float32(0.11331816), np.float32(0.10443149), np.float32(0.09381517), np.float32(0.08818401), np.float32(0.092908606), np.float32(0.0820343), np.float32(0.08844788), np.float32(0.088710174), np.float32(0.087758996), np.float32(0.093197964), np.float32(0.098027006), np.float32(0.09836636), np.float32(0.09575146), np.float32(0.08346672), np.float32(0.08120086), np.float32(0.076187685), np.float32(0.074827924), np.float32(0.07011921), np.float32(0.06763279), np.float32(0.06977866), np.float32(0.0601967), np.float32(0.059936464), np.float32(0.055426013), np.float32(0.060094055), np.float32(0.06801202), np.float32(0.07628576), np.float32(0.07902323), np.float32(0.07904669), np.float32(0.06685092), np.float32(0.06327942), np.float32(0.058440737), np.float32(0.05316602), np.float32(0.05038715), np.float32(0.050154984), np.float32(0.05005228), np.float32(0.047498368), np.float32(0.044146735), np.float32(0.04575606), np.float32(0.04813677), np.float32(0.046649206), np.float32(0.051850624), np.float32(0.054780774), np.float32(0.057861645), np.float32(0.06525551), np.float32(0.074224144), np.float32(0.07448823), np.float32(0.08053917), np.float32(0.08073293), np.float32(0.088604614), np.float32(0.09564464), np.float32(0.09832598), np.float32(0.09683327), np.float32(0.119056515), np.float32(0.12638392), np.float32(0.118554965), np.float32(0.14524531), np.float32(0.14563788), np.float32(0.124092184), np.float32(0.13687755), np.float32(0.14464925), np.float32(0.1578184), np.float32(0.16782667), np.float32(0.18056333), np.float32(0.17082831), np.float32(0.17436133), np.float32(0.18448167), np.float32(0.19355328), np.float32(0.1854084), np.float32(0.15987515), np.float32(0.13934365), np.float32(0.117100455), np.float32(0.10077843), np.float32(0.08756349), np.float32(0.08480309), np.float32(0.083441794), np.float32(0.0766015), np.float32(0.07034076), np.float32(0.07112111), np.float32(0.07062179), np.float32(0.07439032), np.float32(0.07682403), np.float32(0.08275819), np.float32(0.084525734), np.float32(0.08818594), np.float32(0.0977749), np.float32(0.10177591), np.float32(0.09935183), np.float32(0.10806197), np.float32(0.10846883), np.float32(0.10508823), np.float32(0.11093712), np.float32(0.10462509), np.float32(0.10930433), np.float32(0.11536403), np.float32(0.112681895), np.float32(0.11635318), np.float32(0.12784268), np.float32(0.11574957), np.float32(0.10064984), np.float32(0.096289314), np.float32(0.09900759), np.float32(0.10037971), np.float32(0.095617875), np.float32(0.12161768), np.float32(0.13105458), np.float32(0.12316846), np.float32(0.12661038), np.float32(0.12173815), np.float32(0.12289353), np.float32(0.112240486), np.float32(0.098131604), np.float32(0.08801849), np.float32(0.07989744), np.float32(0.0796793), np.float32(0.08560613), np.float32(0.08358908), np.float32(0.08811499), np.float32(0.09359478), np.float32(0.09256901), np.float32(0.087069646), np.float32(0.09083034), np.float32(0.08900714), np.float32(0.08895566), np.float32(0.08807688), np.float32(0.087619305), np.float32(0.080827035), np.float32(0.08263524), np.float32(0.08274195), np.float32(0.08323556), np.float32(0.08160932), np.float32(0.07981337), np.float32(0.08030245), np.float32(0.08655583), np.float32(0.08492372), np.float32(0.08485621), np.float32(0.098008886), np.float32(0.10485987), np.float32(0.11162525), np.float32(0.116871014), np.float32(0.13441761), np.float32(0.1366728), np.float32(0.13696401), np.float32(0.14791614), np.float32(0.17141639), np.float32(0.17036945), np.float32(0.17335421), np.float32(0.18430197), np.float32(0.18387452), np.float32(0.18557692), np.float32(0.1768486), np.float32(0.17432131), np.float32(0.14326727), np.float32(0.13299888), np.float32(0.117933065), np.float32(0.11335209), np.float32(0.09738847), np.float32(0.088290386), np.float32(0.078207925), np.float32(0.07146725), np.float32(0.07428716), np.float32(0.08460215), np.float32(0.082239226), np.float32(0.10706043), np.float32(0.11650157), np.float32(0.13659428), np.float32(0.1404095), np.float32(0.14285411), np.float32(0.15193336), np.float32(0.15322785), np.float32(0.15114559), np.float32(0.1560399), np.float32(0.15376641), np.float32(0.16601495), np.float32(0.18020788), np.float32(0.19198285), np.float32(0.22113553), np.float32(0.23039371), np.float32(0.25079083), np.float32(0.28383625), np.float32(0.31845906), np.float32(0.37135914), np.float32(0.46176913), np.float32(0.47873494), np.float32(0.4852555), np.float32(0.49717164), np.float32(0.554476), np.float32(0.61920005), np.float32(0.6831801), np.float32(0.6703248), np.float32(0.66229665), np.float32(0.67016625), np.float32(0.65329957), np.float32(0.65798193), np.float32(0.694594), np.float32(0.62435067), np.float32(0.60127074), np.float32(0.6111804), np.float32(0.5597413), np.float32(0.5725786), np.float32(0.52257454), np.float32(0.51174736), np.float32(0.48219088), np.float32(0.42628264), np.float32(0.41372707), np.float32(0.37019995), np.float32(0.33251306), np.float32(0.30792576), np.float32(0.29221833), np.float32(0.26909885), np.float32(0.2355891), np.float32(0.20097215), np.float32(0.20248453), np.float32(0.17777614), np.float32(0.18002127), np.float32(0.21186802), np.float32(0.2670722), np.float32(0.23114288), np.float32(0.30093092), np.float32(0.33081406), np.float32(0.3474797), np.float32(0.3511885), np.float32(0.35247597), np.float32(0.3764328), np.float32(0.39453316), np.float32(0.3676502), np.float32(0.34319437), np.float32(0.30354044), np.float32(0.22886927), np.float32(0.22468595), np.float32(0.17490594), np.float32(0.16844718), np.float32(0.15543863), np.float32(0.17043085), np.float32(0.21046813), np.float32(0.2630785), np.float32(0.3475437)], 'MALKREWSQLELTLRYMPKSDPGLYVVDDDTGLNPLMLAARDNRLVVVERLIEMGVNINDRARDGQSAHYAVANGREEVVNLLIKKRADLGVKGGDKNQLPLHMASARTGNNSSSIAQSVVRATSKNLRLEPDKDGKIALFHAINENNQAAYRELLGVYAEEQLRYQHPGTGNTILHLACERRDAEMVKLFCRKGSLVNVQNKEGITALHIAAAMGDIPIIETLYTYKADPGLLDHMERTALHTAAEKGHTSVVELLADRFPKAVLRRTKDGSTLMHIASESGHPETALAFLKKGVPLHMPNKSGAVCLHSAAKNNHVEVVRTLLMKGAHVDARTKNKLTALHVAVQHCRPLVVQMLLGFGAPVQMKGGSKRETPLHLAAQIPDGEQVSEMLIKSGADVNSEREDGETAVHMAARSGNLNTFKLLLEEGGDLRTQSKASENALHLAVRHCRWEITRHMLEFLEQKYSRYEATICVNMENKEGETPMHLASELTSERAHFEGEELKIVQLLLDYGGDVNFCTKLTHETPFHYCARCGNERSLKILLGHIGKFHEKMPSIINRQAKNGWSPLLFASDEGHVPSVDILLQHSARVDVFDENGKAALHLAAENAHDVIADMLIRKKAFINAKTKLGLTPLHLAAQRGYNDLVKKLLKPIGSDQKASIDARSLDNKTPLHKAAENGQIDVCQTLLDAGANVLATDSHGQTPLHLAAENDHSNVVGMFLAHRGNLVEIENKNGSTCAHIAASKGSVAVIKELLNSNRESVTSTANKITRSTALHLAASKGHAEVVRELILHGADLMKEDLAGMNALHLSAKYGHSSIIDVIVSNTKAIELKINAPLRTLWQKTSSKTGFNVLHVATHFFQEEFAREMLHQIRAAEPSQPPGIKLDHFQPTQVDYAFTPLHLASQSGHVNLVRMILNYPGVSVDSVTAVQKVTPLHLAAKSGYVSVVGLLLSKSIKQIGCKDDKGFTSLHYAAAYGHLDMASLLLGQGADIHTCDKIGMTPLHLAAKSGSLEMVKLLIVAGASTKGETKQDRRTPIQFAAAGRHYDVVSYLLKSEHDTHKLIEDKSFVCDMMLVAKSLPDLSKNMDILEEFVLASSAPIEVAAKLSRAFMTSSNREKEQAKGLVECSDYCQNLAVDLLEVCSAANGANDILKATDNKSTPFLDILIECEQKNVIAHPAVQKYLSDVWVGNLDWSDRKLILLFAAILLVPILWLILSLPLNLKLNRIPIVKFMVNLVSHFYLVTLFVITVAIPITPIYEQADLIPQWNEWLLLLWVTGVLVNEITSPGRSTGLSRIRTIVLLLCAVAIVIHLVGFAYPYFGLSSPPESVKQRQEVIYVRNICLSAAMTFAFVQFLEFLSFHYLFGPWSKIIGGLLNDLIKFGVIVLMFIVAFTMWLAAVYQPVYQIPSNTTTQIVARVLNALDTFQILFFALFGLIEPDNLPPVNQSPIFSIYIVQIVFGLYHVITLIVLINLLIAMMSDTYQRIQAQSDTEWKFGRAELIRYIKKTSLSPAPTNLFITAYHYIKLFIKHKGRACDVGLSPSEADDTPIAGKENGYSETQDHADSGVHDKKSLTEVVDWDAIRHKYWEKKGKIKVSGNDIIATLGRAVSHNDRDLSERTNLNGGIHRNMSSNLPHAVV': [np.float32(0.30103946), np.float32(0.27161255), np.float32(0.21400252), np.float32(0.23662938), np.float32(0.23494482), np.float32(0.21065061), np.float32(0.23812439), np.float32(0.28072247), np.float32(0.22958025), np.float32(0.24211104), np.float32(0.3036336), np.float32(0.34926152), np.float32(0.28673044), np.float32(0.2338544), np.float32(0.20128588), np.float32(0.16959028), np.float32(0.14474916), np.float32(0.13797571), np.float32(0.14187804), np.float32(0.14572223), np.float32(0.13962771), np.float32(0.11413236), np.float32(0.115209214), np.float32(0.09750466), np.float32(0.08564246), np.float32(0.06823872), np.float32(0.077902265), np.float32(0.068845116), np.float32(0.06678519), np.float32(0.078155205), np.float32(0.07722742), np.float32(0.06246212), np.float32(0.05280407), np.float32(0.045706194), np.float32(0.0405331), np.float32(0.033535868), np.float32(0.031075854), np.float32(0.036589347), np.float32(0.037484422), np.float32(0.038962945), np.float32(0.03330522), np.float32(0.04267568), np.float32(0.041557368), np.float32(0.041217193), np.float32(0.036127504), np.float32(0.042841118), np.float32(0.046604935), np.float32(0.05411566), np.float32(0.06292342), np.float32(0.079030775), np.float32(0.085544154), np.float32(0.10303804), np.float32(0.11869181), np.float32(0.10938355), np.float32(0.10522106), np.float32(0.09978757), np.float32(0.09486705), np.float32(0.09365402), np.float32(0.08581271), np.float32(0.084128104), np.float32(0.08722544), np.float32(0.091932364), np.float32(0.09530051), np.float32(0.10813744), np.float32(0.11240494), np.float32(0.10425309), np.float32(0.10627314), np.float32(0.08865767), np.float32(0.08875984), np.float32(0.097873405), np.float32(0.09729742), np.float32(0.08438594), np.float32(0.08115487), np.float32(0.08652587), np.float32(0.09695299), np.float32(0.10435873), np.float32(0.10126811), np.float32(0.10463469), np.float32(0.095254205), np.float32(0.09812177), np.float32(0.10592074), np.float32(0.12225662), np.float32(0.13505791), np.float32(0.15728116), np.float32(0.173151), np.float32(0.1952361), np.float32(0.20874156), np.float32(0.24091278), np.float32(0.23499086), np.float32(0.23712365), np.float32(0.27819407), np.float32(0.3528205), np.float32(0.36687645), np.float32(0.3844347), np.float32(0.43934807), np.float32(0.41843593), np.float32(0.45150447), np.float32(0.45761088), np.float32(0.48176688), np.float32(0.46964166), np.float32(0.485907), np.float32(0.5053902), np.float32(0.53855616), np.float32(0.5537637), np.float32(0.5059548), np.float32(0.39473113), np.float32(0.42887062), np.float32(0.43272474), np.float32(0.40911347), np.float32(0.3314624), np.float32(0.3407251), np.float32(0.35129488), np.float32(0.39608073), np.float32(0.38069713), np.float32(0.46962038), np.float32(0.42349786), np.float32(0.42804554), np.float32(0.4197175), np.float32(0.41491205), np.float32(0.3436155), np.float32(0.30880952), np.float32(0.2747267), np.float32(0.27452248), np.float32(0.2615704), np.float32(0.22012866), np.float32(0.20064354), np.float32(0.1869538), np.float32(0.17296042), np.float32(0.16951682), np.float32(0.15385993), np.float32(0.13907298), np.float32(0.13725927), np.float32(0.129441), np.float32(0.12590885), np.float32(0.12047995), np.float32(0.13118692), np.float32(0.12081215), np.float32(0.124874435), np.float32(0.11326586), np.float32(0.10464476), np.float32(0.090937346), np.float32(0.08026194), np.float32(0.08241615), np.float32(0.0709123), np.float32(0.058134794), np.float32(0.056615982), np.float32(0.04839786), np.float32(0.0416429), np.float32(0.04228855), np.float32(0.045271978), np.float32(0.050430134), np.float32(0.052620273), np.float32(0.05495247), np.float32(0.06312402), np.float32(0.06599954), np.float32(0.0784951), np.float32(0.09119189), np.float32(0.09377783), np.float32(0.09337427), np.float32(0.09423857), np.float32(0.08937588), np.float32(0.08786589), np.float32(0.08611865), np.float32(0.081146196), np.float32(0.07515105), np.float32(0.06698331), np.float32(0.056509692), np.float32(0.0545869), np.float32(0.051007498), np.float32(0.05126098), np.float32(0.054556493), np.float32(0.061544407), np.float32(0.05813221), np.float32(0.05089621), np.float32(0.04962098), np.float32(0.04552927), np.float32(0.04510646), np.float32(0.04311867), np.float32(0.040315107), np.float32(0.033387415), np.float32(0.031110229), np.float32(0.034867268), np.float32(0.034354974), np.float32(0.03495247), np.float32(0.035042476), np.float32(0.033574704), np.float32(0.031886753), np.float32(0.037691403), np.float32(0.042033643), np.float32(0.04544912), np.float32(0.052151345), np.float32(0.06835275), np.float32(0.07886339), np.float32(0.072197326), np.float32(0.064981155), np.float32(0.060103763), np.float32(0.052277613), np.float32(0.04766001), np.float32(0.037937712), np.float32(0.033743992), np.float32(0.033509247), np.float32(0.029393476), np.float32(0.03070205), np.float32(0.032624852), np.float32(0.03529193), np.float32(0.03167053), np.float32(0.025781954), np.float32(0.02511872), np.float32(0.02327521), np.float32(0.02213213), np.float32(0.022632523), np.float32(0.022617191), np.float32(0.02150213), np.float32(0.02003009), np.float32(0.021499226), np.float32(0.018059047), np.float32(0.019629959), np.float32(0.020432696), np.float32(0.026158752), np.float32(0.030092401), np.float32(0.037150923), np.float32(0.039766654), np.float32(0.04173825), np.float32(0.047585346), np.float32(0.053773206), np.float32(0.053750265), np.float32(0.055692792), np.float32(0.058300823), np.float32(0.05599419), np.float32(0.051740006), np.float32(0.05272127), np.float32(0.05012814), np.float32(0.05373133), np.float32(0.058132324), np.float32(0.053833943), np.float32(0.06661608), np.float32(0.087281644), np.float32(0.09240294), np.float32(0.092186935), np.float32(0.102590345), np.float32(0.082332574), np.float32(0.07406208), np.float32(0.06441502), np.float32(0.061752386), np.float32(0.05675664), np.float32(0.051845245), np.float32(0.05168962), np.float32(0.058589105), np.float32(0.059741236), np.float32(0.05734079), np.float32(0.05597172), np.float32(0.061387517), np.float32(0.060808033), np.float32(0.058700036), np.float32(0.06220367), np.float32(0.062467776), np.float32(0.06041976), np.float32(0.06499947), np.float32(0.07761014), np.float32(0.07529325), np.float32(0.06265887), np.float32(0.06535762), np.float32(0.0596175), np.float32(0.05332833), np.float32(0.04751795), np.float32(0.050780103), np.float32(0.051929895), np.float32(0.044822276), np.float32(0.04644183), np.float32(0.057676256), np.float32(0.06691683), np.float32(0.06369188), np.float32(0.057956584), np.float32(0.05783382), np.float32(0.06910003), np.float32(0.06077546), np.float32(0.047033552), np.float32(0.04837755), np.float32(0.04833989), np.float32(0.04076343), np.float32(0.034748208), np.float32(0.037637606), np.float32(0.04026477), np.float32(0.038263146), np.float32(0.03549671), np.float32(0.039063834), np.float32(0.040289685), np.float32(0.04753103), np.float32(0.050914764), np.float32(0.055554956), np.float32(0.06667892), np.float32(0.094568305), np.float32(0.0999077), np.float32(0.0860493), np.float32(0.070443995), np.float32(0.05908846), np.float32(0.049914207), np.float32(0.043024883), np.float32(0.034697898), np.float32(0.031316828), np.float32(0.033851817), np.float32(0.035890613), np.float32(0.04308471), np.float32(0.052423988), np.float32(0.06480379), np.float32(0.05498404), np.float32(0.040313363), np.float32(0.038291495), np.float32(0.03670108), np.float32(0.030404195), np.float32(0.033306397), np.float32(0.034444507), np.float32(0.03436187), np.float32(0.031210257), np.float32(0.034783244), np.float32(0.034994572), np.float32(0.040721677), np.float32(0.041538656), np.float32(0.048483122), np.float32(0.05243537), np.float32(0.06036825), np.float32(0.0712499), np.float32(0.082584776), np.float32(0.08141638), np.float32(0.09392306), np.float32(0.10044082), np.float32(0.096768014), np.float32(0.08549978), np.float32(0.08314695), np.float32(0.08073566), np.float32(0.07606112), np.float32(0.07000014), np.float32(0.069826186), np.float32(0.07001089), np.float32(0.06437266), np.float32(0.06803138), np.float32(0.07629679), np.float32(0.07399281), np.float32(0.0688609), np.float32(0.065509416), np.float32(0.061493624), np.float32(0.05859484), np.float32(0.050102614), np.float32(0.048196506), np.float32(0.040608667), np.float32(0.033842828), np.float32(0.02950162), np.float32(0.03103478), np.float32(0.02665693), np.float32(0.026209496), np.float32(0.025106676), np.float32(0.029610522), np.float32(0.028814914), np.float32(0.032261994), np.float32(0.03692663), np.float32(0.047216926), np.float32(0.05928948), np.float32(0.08232301), np.float32(0.10916326), np.float32(0.14246894), np.float32(0.17192312), np.float32(0.16424288), np.float32(0.15952629), np.float32(0.14482285), np.float32(0.13836512), np.float32(0.1424012), np.float32(0.14463238), np.float32(0.14398657), np.float32(0.15443888), np.float32(0.17816317), np.float32(0.18175228), np.float32(0.206272), np.float32(0.22871925), np.float32(0.19894731), np.float32(0.22624761), np.float32(0.23083626), np.float32(0.2329513), np.float32(0.22363667), np.float32(0.23120771), np.float32(0.20163016), np.float32(0.16204657), np.float32(0.1546615), np.float32(0.167833), np.float32(0.1691169), np.float32(0.16366652), np.float32(0.16208206), np.float32(0.22797742), np.float32(0.21820113), np.float32(0.23331112), np.float32(0.22986704), np.float32(0.34292945), np.float32(0.41533506), np.float32(0.5269873), np.float32(0.53926855), np.float32(0.6075163), np.float32(0.5676338), np.float32(0.52252567), np.float32(0.4991314), np.float32(0.48835224), np.float32(0.49578425), np.float32(0.5090973), np.float32(0.6457576), np.float32(0.6157713), np.float32(0.6309044), np.float32(0.63551664), np.float32(0.57997525), np.float32(0.54988706), np.float32(0.54761195), np.float32(0.60008746), np.float32(0.57025373), np.float32(0.5598328), np.float32(0.531264), np.float32(0.5077824), np.float32(0.5118864), np.float32(0.40416944), np.float32(0.2853139), np.float32(0.34635514), np.float32(0.2253054), np.float32(0.17269348), np.float32(0.15671267), np.float32(0.12215289), np.float32(0.12440101), np.float32(0.11691906), np.float32(0.12633213), np.float32(0.1317564), np.float32(0.1611255), np.float32(0.17201096), np.float32(0.16869713), np.float32(0.17982279), np.float32(0.17432241), np.float32(0.16268672), np.float32(0.1497962), np.float32(0.12967522), np.float32(0.116828345), np.float32(0.10564445), np.float32(0.10262452), np.float32(0.10774805), np.float32(0.11802114), np.float32(0.11299054), np.float32(0.1011563), np.float32(0.09248265), np.float32(0.094023295), np.float32(0.081144184), np.float32(0.059550814), np.float32(0.060533985), np.float32(0.05418177), np.float32(0.04346668), np.float32(0.039380357), np.float32(0.042042248), np.float32(0.035745226), np.float32(0.033915363), np.float32(0.035397377), np.float32(0.039779894), np.float32(0.04087913), np.float32(0.042313527), np.float32(0.046785057), np.float32(0.052391995), np.float32(0.05071293), np.float32(0.055306368), np.float32(0.059012055), np.float32(0.05909913), np.float32(0.055186708), np.float32(0.060511447), np.float32(0.06056241), np.float32(0.06149133), np.float32(0.059418347), np.float32(0.06781526), np.float32(0.07750908), np.float32(0.084777236), np.float32(0.103817254), np.float32(0.12572078), np.float32(0.15955365), np.float32(0.17260425), np.float32(0.17744713), np.float32(0.20745271), np.float32(0.22606528), np.float32(0.22955687), np.float32(0.23410085), np.float32(0.24239874), np.float32(0.25126293), np.float32(0.21611038), np.float32(0.22220834), np.float32(0.21580268), np.float32(0.22808857), np.float32(0.243924), np.float32(0.26677865), np.float32(0.28562164), np.float32(0.28030652), np.float32(0.27681872), np.float32(0.2868666), np.float32(0.270366), np.float32(0.21254447), np.float32(0.19397938), np.float32(0.19105132), np.float32(0.15880746), np.float32(0.14561066), np.float32(0.1404373), np.float32(0.13221265), np.float32(0.10900644), np.float32(0.09158051), np.float32(0.11290735), np.float32(0.10929582), np.float32(0.10287156), np.float32(0.093683854), np.float32(0.093229994), np.float32(0.08540417), np.float32(0.078662336), np.float32(0.07139493), np.float32(0.0574144), np.float32(0.052681137), np.float32(0.05370994), np.float32(0.05355108), np.float32(0.0463479), np.float32(0.046543393), np.float32(0.047458295), np.float32(0.043628704), np.float32(0.045254182), np.float32(0.03895119), np.float32(0.041261084), np.float32(0.045339104), np.float32(0.040443547), np.float32(0.04058044), np.float32(0.049424026), np.float32(0.052560307), np.float32(0.05508343), np.float32(0.056194175), np.float32(0.058405615), np.float32(0.06513282), np.float32(0.05360928), np.float32(0.049552314), np.float32(0.048770677), np.float32(0.0503231), np.float32(0.05206086), np.float32(0.04469045), np.float32(0.04166363), np.float32(0.043365996), np.float32(0.042232137), np.float32(0.046014044), np.float32(0.046802215), np.float32(0.04645988), np.float32(0.049123302), np.float32(0.061258852), np.float32(0.06867976), np.float32(0.06335702), np.float32(0.06849719), np.float32(0.070851915), np.float32(0.064516634), np.float32(0.063548476), np.float32(0.067048095), np.float32(0.06868415), np.float32(0.06678931), np.float32(0.061606564), np.float32(0.072180994), np.float32(0.08722973), np.float32(0.08647906), np.float32(0.088934354), np.float32(0.09070242), np.float32(0.0958969), np.float32(0.08947769), np.float32(0.07948038), np.float32(0.0736654), np.float32(0.069718525), np.float32(0.06145236), np.float32(0.06336408), np.float32(0.07715476), np.float32(0.06680473), np.float32(0.05828398), np.float32(0.06234246), np.float32(0.05999324), np.float32(0.0605872), np.float32(0.05615198), np.float32(0.06214669), np.float32(0.054264802), np.float32(0.04371894), np.float32(0.037065912), np.float32(0.042926263), np.float32(0.036135957), np.float32(0.035235606), np.float32(0.030832766), np.float32(0.036356505), np.float32(0.03749462), np.float32(0.04142357), np.float32(0.039512195), np.float32(0.044311047), np.float32(0.047001813), np.float32(0.054453626), np.float32(0.060365222), np.float32(0.060385592), np.float32(0.05486219), np.float32(0.05013852), np.float32(0.046253003), np.float32(0.04376816), np.float32(0.041035783), np.float32(0.03702789), np.float32(0.03683845), np.float32(0.034879304), np.float32(0.041426614), np.float32(0.046084438), np.float32(0.049137685), np.float32(0.046660613), np.float32(0.052604288), np.float32(0.051374607), np.float32(0.046784308), np.float32(0.041487977), np.float32(0.04720814), np.float32(0.044785175), np.float32(0.042283647), np.float32(0.044437576), np.float32(0.048800196), np.float32(0.042206645), np.float32(0.04345527), np.float32(0.04145159), np.float32(0.0413457), np.float32(0.041160744), np.float32(0.047021713), np.float32(0.049188327), np.float32(0.05339469), np.float32(0.053665996), np.float32(0.06615547), np.float32(0.06929289), np.float32(0.06564179), np.float32(0.062572874), np.float32(0.06745957), np.float32(0.06509695), np.float32(0.060210597), np.float32(0.061342552), np.float32(0.06572868), np.float32(0.06618134), np.float32(0.060927335), np.float32(0.06518645), np.float32(0.079625316), np.float32(0.08308835), np.float32(0.06669169), np.float32(0.065906174), np.float32(0.06716969), np.float32(0.064933166), np.float32(0.056046728), np.float32(0.061775174), np.float32(0.061411195), np.float32(0.05304418), np.float32(0.045073465), np.float32(0.057037584), np.float32(0.057045642), np.float32(0.05637796), np.float32(0.06090632), np.float32(0.070540726), np.float32(0.07850203), np.float32(0.08528742), np.float32(0.09841689), np.float32(0.10288357), np.float32(0.11145251), np.float32(0.12240386), np.float32(0.14045721), np.float32(0.14401224), np.float32(0.14504534), np.float32(0.1466582), np.float32(0.16082616), np.float32(0.17264646), np.float32(0.16366827), np.float32(0.18443109), np.float32(0.201054), np.float32(0.18990725), np.float32(0.18031017), np.float32(0.20432927), np.float32(0.25296065), np.float32(0.20655271), np.float32(0.18096872), np.float32(0.20759396), np.float32(0.21754427), np.float32(0.19745223), np.float32(0.16627106), np.float32(0.1382585), np.float32(0.12407903), np.float32(0.11455748), np.float32(0.10274643), np.float32(0.107136875), np.float32(0.09797098), np.float32(0.088626005), np.float32(0.08016489), np.float32(0.0874919), np.float32(0.08902266), np.float32(0.08046791), np.float32(0.06969098), np.float32(0.066633806), np.float32(0.06303638), np.float32(0.061137736), np.float32(0.062541515), np.float32(0.060508814), np.float32(0.05766356), np.float32(0.06556587), np.float32(0.06762106), np.float32(0.0628661), np.float32(0.054585505), np.float32(0.04866178), np.float32(0.041643098), np.float32(0.039206095), np.float32(0.03532042), np.float32(0.03666134), np.float32(0.035641428), np.float32(0.03504208), np.float32(0.035015132), np.float32(0.040741574), np.float32(0.047452923), np.float32(0.041770864), np.float32(0.04247299), np.float32(0.038870357), np.float32(0.037970915), np.float32(0.032954074), np.float32(0.031914823), np.float32(0.03087656), np.float32(0.029709762), np.float32(0.028526874), np.float32(0.028764099), np.float32(0.03208421), np.float32(0.030956663), np.float32(0.032526888), np.float32(0.030703774), np.float32(0.030989623), np.float32(0.030988714), np.float32(0.032697104), np.float32(0.03153752), np.float32(0.033741016), np.float32(0.0397525), np.float32(0.047273632), np.float32(0.048697684), np.float32(0.05093516), np.float32(0.04881111), np.float32(0.043798935), np.float32(0.03883059), np.float32(0.037943505), np.float32(0.03990393), np.float32(0.03883111), np.float32(0.04092138), np.float32(0.042272516), np.float32(0.04496846), np.float32(0.05455735), np.float32(0.051478483), np.float32(0.04781569), np.float32(0.042205848), np.float32(0.042719174), np.float32(0.038825054), np.float32(0.036453255), np.float32(0.03994161), np.float32(0.03950624), np.float32(0.03845584), np.float32(0.03639627), np.float32(0.040406175), np.float32(0.03829434), np.float32(0.04066771), np.float32(0.04668428), np.float32(0.055830467), np.float32(0.06497894), np.float32(0.07139983), np.float32(0.07837345), np.float32(0.08334105), np.float32(0.08960909), np.float32(0.09145766), np.float32(0.1012055), np.float32(0.1116252), np.float32(0.09959069), np.float32(0.09394579), np.float32(0.10304115), np.float32(0.10751315), np.float32(0.097905), np.float32(0.092818566), np.float32(0.09248175), np.float32(0.08550565), np.float32(0.07089919), np.float32(0.076446995), np.float32(0.08173906), np.float32(0.06982804), np.float32(0.089714445), np.float32(0.081228554), np.float32(0.06796748), np.float32(0.056563478), np.float32(0.058151856), np.float32(0.05474058), np.float32(0.04768614), np.float32(0.048573203), np.float32(0.050125584), np.float32(0.048342157), np.float32(0.041383583), np.float32(0.042016685), np.float32(0.047830988), np.float32(0.04837637), np.float32(0.045647953), np.float32(0.053581417), np.float32(0.051796112), np.float32(0.050585195), np.float32(0.05977481), np.float32(0.064309955), np.float32(0.06471183), np.float32(0.06355615), np.float32(0.06804583), np.float32(0.07153175), np.float32(0.060749114), np.float32(0.055644955), np.float32(0.053516038), np.float32(0.051236745), np.float32(0.043414507), np.float32(0.042549234), np.float32(0.04767029), np.float32(0.047725685), np.float32(0.05538783), np.float32(0.0592208), np.float32(0.06629483), np.float32(0.0630285), np.float32(0.057325516), np.float32(0.054890368), np.float32(0.05201453), np.float32(0.040608697), np.float32(0.04222903), np.float32(0.037432622), np.float32(0.031815145), np.float32(0.027732994), np.float32(0.029663634), np.float32(0.029950196), np.float32(0.031204216), np.float32(0.033543285), np.float32(0.038943727), np.float32(0.03719047), np.float32(0.038295563), np.float32(0.040417522), np.float32(0.0425434), np.float32(0.040511537), np.float32(0.043619312), np.float32(0.042830758), np.float32(0.04049584), np.float32(0.03853255), np.float32(0.039216075), np.float32(0.039507873), np.float32(0.038127653), np.float32(0.03901618), np.float32(0.046371847), np.float32(0.057444323), np.float32(0.06027051), np.float32(0.06806948), np.float32(0.079680376), np.float32(0.09455475), np.float32(0.099663444), np.float32(0.10013874), np.float32(0.0923894), np.float32(0.08436087), np.float32(0.07818333), np.float32(0.07174325), np.float32(0.06683992), np.float32(0.063574515), np.float32(0.054286707), np.float32(0.056079168), np.float32(0.053178914), np.float32(0.05130575), np.float32(0.047296736), np.float32(0.05135719), np.float32(0.053914707), np.float32(0.057355724), np.float32(0.057728138), np.float32(0.056166638), np.float32(0.058666386), np.float32(0.05586803), np.float32(0.048894953), np.float32(0.042036667), np.float32(0.04373558), np.float32(0.039895475), np.float32(0.036086157), np.float32(0.03822249), np.float32(0.042006407), np.float32(0.043644965), np.float32(0.048575707), np.float32(0.054579824), np.float32(0.06336742), np.float32(0.07679661), np.float32(0.09320404), np.float32(0.10859543), np.float32(0.11528522), np.float32(0.12007056), np.float32(0.14124556), np.float32(0.14625424), np.float32(0.15462528), np.float32(0.15693372), np.float32(0.16494943), np.float32(0.19174539), np.float32(0.18977274), np.float32(0.18387395), np.float32(0.21628347), np.float32(0.2146652), np.float32(0.19410244), np.float32(0.16468924), np.float32(0.17852996), np.float32(0.15705533), np.float32(0.13031135), np.float32(0.124841295), np.float32(0.11159319), np.float32(0.0945436), np.float32(0.07053124), np.float32(0.06266777), np.float32(0.057236068), np.float32(0.05529567), np.float32(0.054345418), np.float32(0.058072206), np.float32(0.05791024), np.float32(0.058114875), np.float32(0.057805575), np.float32(0.05134574), np.float32(0.04607422), np.float32(0.04357893), np.float32(0.03869663), np.float32(0.034124848), np.float32(0.03171694), np.float32(0.034605693), np.float32(0.031576), np.float32(0.03661567), np.float32(0.03921889), np.float32(0.04056274), np.float32(0.042146847), np.float32(0.043295056), np.float32(0.04476577), np.float32(0.045096952), np.float32(0.046577167), np.float32(0.04975833), np.float32(0.047383893), np.float32(0.04496989), np.float32(0.04852266), np.float32(0.051032268), np.float32(0.050588034), np.float32(0.051609874), np.float32(0.053204793), np.float32(0.056533992), np.float32(0.060036078), np.float32(0.058276586), np.float32(0.060888037), np.float32(0.06755106), np.float32(0.08344495), np.float32(0.09175956), np.float32(0.09124325), np.float32(0.08577634), np.float32(0.078211665), np.float32(0.09311424), np.float32(0.07627185), np.float32(0.06529505), np.float32(0.048124), np.float32(0.04273971), np.float32(0.045002628), np.float32(0.037118502), np.float32(0.03952114), np.float32(0.04611949), np.float32(0.044454306), np.float32(0.042059995), np.float32(0.049907323), np.float32(0.05835341), np.float32(0.065655276), np.float32(0.09021125), np.float32(0.086698435), np.float32(0.10252133), np.float32(0.12495877), np.float32(0.16048183), np.float32(0.18566233), np.float32(0.19875628), np.float32(0.18474697), np.float32(0.16755533), np.float32(0.15100591), np.float32(0.13742957), np.float32(0.13436958), np.float32(0.12986343), np.float32(0.12483999), np.float32(0.11789904), np.float32(0.1264596), np.float32(0.12105075), np.float32(0.12999177), np.float32(0.12005187), np.float32(0.116783336), np.float32(0.111510776), np.float32(0.09181807), np.float32(0.08594343), np.float32(0.08420733), np.float32(0.094191715), np.float32(0.09251425), np.float32(0.083577715), np.float32(0.06783623), np.float32(0.061718844), np.float32(0.061430365), np.float32(0.064796574), np.float32(0.068186074), np.float32(0.06327632), np.float32(0.07533307), np.float32(0.07210866), np.float32(0.071977094), np.float32(0.07244034), np.float32(0.07976467), np.float32(0.08373896), np.float32(0.08017973), np.float32(0.07652745), np.float32(0.07893365), np.float32(0.0770696), np.float32(0.08174409), np.float32(0.076954685), np.float32(0.07789257), np.float32(0.08890592), np.float32(0.07827555), np.float32(0.08350175), np.float32(0.12509304), np.float32(0.063424654), np.float32(0.05201327), np.float32(0.045069784), np.float32(0.041288313), np.float32(0.037011072), np.float32(0.030596798), np.float32(0.033384655), np.float32(0.03484511), np.float32(0.029439012), np.float32(0.027963366), np.float32(0.02949308), np.float32(0.024710212), np.float32(0.025125083), np.float32(0.025196731), np.float32(0.028000744), np.float32(0.03048881), np.float32(0.03884634), np.float32(0.048804037), np.float32(0.06158309), np.float32(0.07411653), np.float32(0.089805335), np.float32(0.11476918), np.float32(0.12437842), np.float32(0.13193066), np.float32(0.13357164), np.float32(0.12523428), np.float32(0.12501895), np.float32(0.11580469), np.float32(0.1128085), np.float32(0.11168637), np.float32(0.09989244), np.float32(0.11020152), np.float32(0.12224138), np.float32(0.1424425), np.float32(0.14825553), np.float32(0.14413361), np.float32(0.13576528), np.float32(0.13293445), np.float32(0.11521079), np.float32(0.098188244), np.float32(0.074850425), np.float32(0.07280946), np.float32(0.05463971), np.float32(0.04802116), np.float32(0.04722835), np.float32(0.038540103), np.float32(0.039261386), np.float32(0.040465318), np.float32(0.040855523), np.float32(0.04442952), np.float32(0.048841625), np.float32(0.0569288), np.float32(0.057478964), np.float32(0.05977469), np.float32(0.06741327), np.float32(0.07398737), np.float32(0.077206016), np.float32(0.07870959), np.float32(0.0698021), np.float32(0.063481286), np.float32(0.06304445), np.float32(0.06049244), np.float32(0.061811604), np.float32(0.06243703), np.float32(0.06038718), np.float32(0.059784546), np.float32(0.060094185), np.float32(0.07032188), np.float32(0.06303227), np.float32(0.056865912), np.float32(0.056567524), np.float32(0.057297926), np.float32(0.051570617), np.float32(0.05332255), np.float32(0.057986293), np.float32(0.055171654), np.float32(0.053584926), np.float32(0.05948762), np.float32(0.053824663), np.float32(0.04971081), np.float32(0.048523206), np.float32(0.05097713), np.float32(0.050351456), np.float32(0.051237997), np.float32(0.056755364), np.float32(0.05885668), np.float32(0.062286682), np.float32(0.070122756), np.float32(0.07184604), np.float32(0.07114999), np.float32(0.072666824), np.float32(0.07013629), np.float32(0.06388115), np.float32(0.060102273), np.float32(0.053092245), np.float32(0.05298716), np.float32(0.050963864), np.float32(0.046568338), np.float32(0.04532477), np.float32(0.044385973), np.float32(0.046368863), np.float32(0.04541246), np.float32(0.053961497), np.float32(0.05784906), np.float32(0.059267424), np.float32(0.06268275), np.float32(0.07642555), np.float32(0.08941319), np.float32(0.09483171), np.float32(0.10732505), np.float32(0.112619855), np.float32(0.108347766), np.float32(0.11440241), np.float32(0.12012061), np.float32(0.12204182), np.float32(0.11207134), np.float32(0.13034092), np.float32(0.1331183), np.float32(0.1331489), np.float32(0.12624079), np.float32(0.12689202), np.float32(0.1169325), np.float32(0.11227079), np.float32(0.11764576), np.float32(0.11549598), np.float32(0.10889217), np.float32(0.10042863), np.float32(0.10033415), np.float32(0.08762247), np.float32(0.07537087), np.float32(0.06946469), np.float32(0.057140067), np.float32(0.04934767), np.float32(0.046977405), np.float32(0.04551239), np.float32(0.044887893), np.float32(0.04437753), np.float32(0.04429639), np.float32(0.0434328), np.float32(0.046149366), np.float32(0.04966207), np.float32(0.054023348), np.float32(0.060216505), np.float32(0.06705336), np.float32(0.074649595), np.float32(0.08245025), np.float32(0.09190725), np.float32(0.10463407), np.float32(0.12817444), np.float32(0.13835779), np.float32(0.13983996), np.float32(0.14205769), np.float32(0.13918012), np.float32(0.13476475), np.float32(0.14133644), np.float32(0.14767733), np.float32(0.16791067), np.float32(0.18121594), np.float32(0.20331883), np.float32(0.20229919), np.float32(0.18213874), np.float32(0.20791182), np.float32(0.2138339), np.float32(0.17911534), np.float32(0.1477136), np.float32(0.15071143), np.float32(0.15651919), np.float32(0.13807511), np.float32(0.12898526), np.float32(0.13647482), np.float32(0.12786347), np.float32(0.1193934), np.float32(0.121064395), np.float32(0.10827819), np.float32(0.10128575), np.float32(0.08922009), np.float32(0.094428696), np.float32(0.099169835), np.float32(0.10089261), np.float32(0.11636059), np.float32(0.12487272), np.float32(0.12647024), np.float32(0.13024549), np.float32(0.14781508), np.float32(0.15496692), np.float32(0.16369283), np.float32(0.13716315), np.float32(0.13908371), np.float32(0.16700444), np.float32(0.16068096), np.float32(0.17151563), np.float32(0.17891407), np.float32(0.19725548), np.float32(0.19308868), np.float32(0.18244877), np.float32(0.17436661), np.float32(0.17234243), np.float32(0.1594538), np.float32(0.17068464), np.float32(0.17114559), np.float32(0.1499775), np.float32(0.13837859), np.float32(0.13057633), np.float32(0.13410252), np.float32(0.13532367), np.float32(0.12402188), np.float32(0.12966119), np.float32(0.10026264), np.float32(0.09252864), np.float32(0.08740754), np.float32(0.09178488), np.float32(0.086631976), np.float32(0.08393184), np.float32(0.11315491), np.float32(0.11785174), np.float32(0.124858126), np.float32(0.14723405), np.float32(0.1656749), np.float32(0.16381505), np.float32(0.17349194), np.float32(0.18399383), np.float32(0.18599628), np.float32(0.19109009), np.float32(0.17893943), np.float32(0.17263012), np.float32(0.1690893), np.float32(0.15865935), np.float32(0.16763969), np.float32(0.16853864), np.float32(0.16170253), np.float32(0.16038588), np.float32(0.16639075), np.float32(0.16074444), np.float32(0.14370035), np.float32(0.13345794), np.float32(0.12583919), np.float32(0.10855089), np.float32(0.09046656), np.float32(0.076254785), np.float32(0.061376307), np.float32(0.055021018), np.float32(0.053814415), np.float32(0.048239082), np.float32(0.046455443), np.float32(0.04205262), np.float32(0.039649006), np.float32(0.040112346), np.float32(0.042420417), np.float32(0.045005776), np.float32(0.046517067), np.float32(0.05553726), np.float32(0.06542887), np.float32(0.08253096), np.float32(0.082449555), np.float32(0.08194011), np.float32(0.07604902), np.float32(0.08935282), np.float32(0.10005912), np.float32(0.09106558), np.float32(0.10529568), np.float32(0.11159991), np.float32(0.09957222), np.float32(0.09540002), np.float32(0.109117664), np.float32(0.097473964), np.float32(0.09526637), np.float32(0.10413308), np.float32(0.09053725), np.float32(0.08178576), np.float32(0.08625082), np.float32(0.084681705), np.float32(0.08048336), np.float32(0.0816162), np.float32(0.07622296), np.float32(0.07454074), np.float32(0.071493864), np.float32(0.065428786), np.float32(0.0656279), np.float32(0.07178499), np.float32(0.07841708), np.float32(0.09066711), np.float32(0.09869119), np.float32(0.10665161), np.float32(0.11904746), np.float32(0.12518272), np.float32(0.12829682), np.float32(0.15160623), np.float32(0.1576061), np.float32(0.16045344), np.float32(0.17562787), np.float32(0.18232448), np.float32(0.20148842), np.float32(0.21615224), np.float32(0.21148154), np.float32(0.18549491), np.float32(0.17777838), np.float32(0.17012876), np.float32(0.15498383), np.float32(0.14807385), np.float32(0.13968821), np.float32(0.13063768), np.float32(0.115888774), np.float32(0.101808585), np.float32(0.0910173), np.float32(0.07260777), np.float32(0.06869687), np.float32(0.05959656), np.float32(0.056377538), np.float32(0.056696706), np.float32(0.05635788), np.float32(0.060023878), np.float32(0.067723274), np.float32(0.07319415), np.float32(0.084262244), np.float32(0.09886422), np.float32(0.11535226), np.float32(0.13066785), np.float32(0.15070467), np.float32(0.16466726), np.float32(0.18935153), np.float32(0.20997691), np.float32(0.24794705), np.float32(0.2679545), np.float32(0.2777373), np.float32(0.271654), np.float32(0.25539145), np.float32(0.23894027), np.float32(0.2521241), np.float32(0.24029334), np.float32(0.2540912), np.float32(0.2551135), np.float32(0.24292085), np.float32(0.25862092), np.float32(0.24033548), np.float32(0.19849291), np.float32(0.17298669), np.float32(0.16871004), np.float32(0.14266118), np.float32(0.12278948), np.float32(0.108785756), np.float32(0.07791426), np.float32(0.06851283), np.float32(0.059110284), np.float32(0.04869724), np.float32(0.04284808), np.float32(0.037519217), np.float32(0.030624565), np.float32(0.027753234), np.float32(0.024365675), np.float32(0.024678921), np.float32(0.02468158), np.float32(0.027125027), np.float32(0.028788906), np.float32(0.029294938), np.float32(0.030802963), np.float32(0.031166753), np.float32(0.03605884), np.float32(0.04023321), np.float32(0.043459117), np.float32(0.04952011), np.float32(0.06270948), np.float32(0.06171771), np.float32(0.07115982), np.float32(0.073289715), np.float32(0.0829124), np.float32(0.09111643), np.float32(0.09777717), np.float32(0.10175183), np.float32(0.11458625), np.float32(0.119426645), np.float32(0.12554108), np.float32(0.12501472), np.float32(0.12460408), np.float32(0.13356513), np.float32(0.14733054), np.float32(0.13714367), np.float32(0.13778244), np.float32(0.13461141), np.float32(0.12941611), np.float32(0.11934167), np.float32(0.11070573), np.float32(0.10303051), np.float32(0.09614054), np.float32(0.08609494), np.float32(0.08580933), np.float32(0.08467228), np.float32(0.078880265), np.float32(0.07525422), np.float32(0.06674025), np.float32(0.06312411), np.float32(0.06503424), np.float32(0.06803108), np.float32(0.07114909), np.float32(0.0787002), np.float32(0.07682855), np.float32(0.086245485), np.float32(0.09716614), np.float32(0.11456899), np.float32(0.13611938), np.float32(0.1462097), np.float32(0.15575501), np.float32(0.16865261), np.float32(0.18575945), np.float32(0.20230025), np.float32(0.20267273), np.float32(0.21496214), np.float32(0.20140305), np.float32(0.19953775), np.float32(0.20536871), np.float32(0.19559446), np.float32(0.17639287), np.float32(0.20301823), np.float32(0.20227571), np.float32(0.18041818), np.float32(0.16724643), np.float32(0.18156742), np.float32(0.15371566), np.float32(0.1295288), np.float32(0.11790901), np.float32(0.11127451), np.float32(0.10323375), np.float32(0.07378289), np.float32(0.061145164), np.float32(0.05797797), np.float32(0.046318676), np.float32(0.043625828), np.float32(0.04023179), np.float32(0.04590155), np.float32(0.054365993), np.float32(0.07862779), np.float32(0.099325426), np.float32(0.103235245), np.float32(0.115096994), np.float32(0.13629627), np.float32(0.16778558), np.float32(0.19226795), np.float32(0.1935707), np.float32(0.23906513), np.float32(0.24716249), np.float32(0.25095332), np.float32(0.2550068), np.float32(0.25155398), np.float32(0.24830547), np.float32(0.25694594), np.float32(0.23606251), np.float32(0.22959551), np.float32(0.21261686), np.float32(0.2116496), np.float32(0.21897888), np.float32(0.2048887), np.float32(0.19473672), np.float32(0.18995853), np.float32(0.1793502), np.float32(0.15146828), np.float32(0.13169716), np.float32(0.12851152), np.float32(0.116846114), np.float32(0.094143905), np.float32(0.0874796), np.float32(0.08257872), np.float32(0.0708817), np.float32(0.06488916), np.float32(0.061559718), np.float32(0.056151804), np.float32(0.051341817), np.float32(0.051249053), np.float32(0.05226409), np.float32(0.050465193), np.float32(0.050497446), np.float32(0.050459288), np.float32(0.059192657), np.float32(0.06175387), np.float32(0.064240165), np.float32(0.07596835), np.float32(0.09262526), np.float32(0.09704641), np.float32(0.10428339), np.float32(0.11832558), np.float32(0.121681534), np.float32(0.12610967), np.float32(0.14222655), np.float32(0.15505423), np.float32(0.14668894), np.float32(0.14928402), np.float32(0.15844585), np.float32(0.16786017), np.float32(0.17198606), np.float32(0.18318887), np.float32(0.18883064), np.float32(0.1867272), np.float32(0.16772854), np.float32(0.16605714), np.float32(0.18478045), np.float32(0.18288569), np.float32(0.17442827), np.float32(0.1813628), np.float32(0.19977725), np.float32(0.18786034), np.float32(0.1850908), np.float32(0.18686055), np.float32(0.1954743), np.float32(0.19281098), np.float32(0.18087432), np.float32(0.16608983), np.float32(0.1556848), np.float32(0.15031014), np.float32(0.12606323), np.float32(0.12321012), np.float32(0.114192255), np.float32(0.101671204), np.float32(0.09506055), np.float32(0.08170584), np.float32(0.083398536), np.float32(0.068853386), np.float32(0.0652908), np.float32(0.06852765), np.float32(0.062146455), np.float32(0.057329874), np.float32(0.05670644), np.float32(0.053003132), np.float32(0.046291616), np.float32(0.046500634), np.float32(0.039239395), np.float32(0.03882282), np.float32(0.039176777), np.float32(0.03895773), np.float32(0.04119377), np.float32(0.041663665), np.float32(0.048426706), np.float32(0.04992883), np.float32(0.071358144), np.float32(0.09732769), np.float32(0.12306514), np.float32(0.15186179), np.float32(0.17855226), np.float32(0.22487275), np.float32(0.32335287), np.float32(0.4128251), np.float32(0.5458608), np.float32(0.68884444), np.float32(0.75986147), np.float32(0.84089106), np.float32(0.8997934), np.float32(0.9169092), np.float32(0.927749), np.float32(0.9308798), np.float32(0.9423475), np.float32(0.94617116), np.float32(0.9504684), np.float32(0.95460343), np.float32(0.95861393), np.float32(0.9592759), np.float32(0.95795554), np.float32(0.96078277), np.float32(0.96464), np.float32(0.9619798), np.float32(0.96085453), np.float32(0.9635133), np.float32(0.963316), np.float32(0.96005505), np.float32(0.95942324), np.float32(0.9595556), np.float32(0.9581782), np.float32(0.9542388), np.float32(0.9441239), np.float32(0.93396705), np.float32(0.88441044), np.float32(0.83915704), np.float32(0.7810539), np.float32(0.6694831), np.float32(0.6105174), np.float32(0.56728333), np.float32(0.5148297), np.float32(0.50868565), np.float32(0.4605631), np.float32(0.47921604), np.float32(0.45983216), np.float32(0.43393862), np.float32(0.42049435), np.float32(0.40679085), np.float32(0.42585856), np.float32(0.3841257), np.float32(0.3632439), np.float32(0.30572334), np.float32(0.23536061), np.float32(0.20892355), np.float32(0.21675855), np.float32(0.23554917), np.float32(0.22959332), np.float32(0.27977353), np.float32(0.2515149), np.float32(0.24676318), np.float32(0.21908182), np.float32(0.21096268), np.float32(0.1873856), np.float32(0.17548004), np.float32(0.2143106), np.float32(0.21909201), np.float32(0.21277018), np.float32(0.19678044), np.float32(0.27214646), np.float32(0.28366685), np.float32(0.29154477), np.float32(0.31561536), np.float32(0.31102943), np.float32(0.33341506), np.float32(0.3362884), np.float32(0.42574158), np.float32(0.37107685), np.float32(0.38747552), np.float32(0.39492074), np.float32(0.46737826), np.float32(0.4762901), np.float32(0.47357872), np.float32(0.47594497), np.float32(0.5335889), np.float32(0.54547685), np.float32(0.56945425), np.float32(0.65435064), np.float32(0.72498274), np.float32(0.6674178), np.float32(0.70027614), np.float32(0.7665908), np.float32(0.757808), np.float32(0.75418025), np.float32(0.73417705), np.float32(0.7851059), np.float32(0.82985455), np.float32(0.87628585), np.float32(0.9099908), np.float32(0.9385206), np.float32(0.9120465), np.float32(0.90990657), np.float32(0.91252106), np.float32(0.8795967), np.float32(0.87523466), np.float32(0.8245589), np.float32(0.6921294), np.float32(0.55909914), np.float32(0.79256195)], 'MEEKIPCPSKQVEIITATFQQCYDPYYGIIQVQVPCTTKSELSVVNIDMEQVMGNALQSSVLVSACYLERVETKRGERDWLNGLEEMTLFNQQQFKAETFSAENKTVELLQNHIQDDSEDWQRSERIININEDSKRKEISDNKLFEMESLEERLNALSSFHKYEAKRFTDNVATPLFVTGGGKEVKTKDVSNEWAKSFLAEVVVPECDGNSRSSLSDLAKEEHMLQVNSSLQKQDADYERKQDVIFTTGKGKHISITNDNLQRASMILKEASDEKVVLTNPKMELKRKLTNSVLKRARKALYDNRTPNKTMDNKHCTPGSESRVPLLRSYPDSNLPMKRTPSGITDSMLKRRKTPVGNSRNVTENHIPKSVVERRVKKHIPFHYICSSLAGQPVQPGYHIKKVSLKELLKRKLSENRCGIFSDDPELSTCLQDPVRFRFKDSRMNLDENFSISPEICYLKPDCHSTVGLEEFTEHLRLLFPDADGPLMKVGTNSWIRNAYRLLMWKLASLEVFFHPFLRNKLNALNLGIEFSKRLEREWNLGHRSILHKIVERDALVGSHYILFISDIFNENFIEVSDGWYCVRAKIDSLLCDAILKKKLFKGCKISVCSASFHHFDEENPENTVLSLHFNGVRRARWNCKLGPRRHPPVLHGMSSLRAMGGQIPCVEVVIERSFPVRFVESDLRDETKTRKVFRNEEDEERIVLRRNEDISIRLDEIFKKEEQASSEMTNPFVESERDVSRMTEILVVDRRGKRRAYVTFWRPTDNALEILRNEGYVIRLYGVIPSKRLFDSEILHMAVPSKMPIQVCSTKPLDTLWIPRYSLSVSAIASLFSGEEFDSCFVILLVGDLQYGRTRFIYLMQTIDGPVTAVKLFDEQAQNIPSVIKRATRSSKKIALVAVKNLKFICCDKRCGIYFCHHTSRCVWLSEQEAKVGVESTA': [np.float32(0.38823494), np.float32(0.44773582), np.float32(0.4269727), np.float32(0.43252116), np.float32(0.37995216), np.float32(0.36895162), np.float32(0.36148646), np.float32(0.34005165), np.float32(0.33480892), np.float32(0.34331217), np.float32(0.30346614), np.float32(0.2601169), np.float32(0.25840375), np.float32(0.25385648), np.float32(0.2128749), np.float32(0.20308079), np.float32(0.16007982), np.float32(0.1589574), np.float32(0.13311113), np.float32(0.12702367), np.float32(0.10758823), np.float32(0.099667616), np.float32(0.08590171), np.float32(0.08840217), np.float32(0.09335869), np.float32(0.09057016), np.float32(0.101590596), np.float32(0.12867256), np.float32(0.14243452), np.float32(0.15341294), np.float32(0.15604511), np.float32(0.16105372), np.float32(0.15260205), np.float32(0.13969542), np.float32(0.15032496), np.float32(0.14252232), np.float32(0.14736947), np.float32(0.12944485), np.float32(0.14185005), np.float32(0.1516326), np.float32(0.15209109), np.float32(0.16047207), np.float32(0.1794345), np.float32(0.18483475), np.float32(0.20849061), np.float32(0.20109147), np.float32(0.21784659), np.float32(0.19259237), np.float32(0.18348402), np.float32(0.16824877), np.float32(0.15467846), np.float32(0.11066881), np.float32(0.09664137), np.float32(0.08208672), np.float32(0.08301291), np.float32(0.080877975), np.float32(0.0730692), np.float32(0.078838505), np.float32(0.09507533), np.float32(0.10548382), np.float32(0.10669432), np.float32(0.120006144), np.float32(0.12977724), np.float32(0.11948187), np.float32(0.121825926), np.float32(0.1317294), np.float32(0.14399897), np.float32(0.13827454), np.float32(0.14421369), np.float32(0.13852721), np.float32(0.14480306), np.float32(0.14741303), np.float32(0.14798394), np.float32(0.15938996), np.float32(0.15896639), np.float32(0.1679979), np.float32(0.16635457), np.float32(0.17971832), np.float32(0.19705667), np.float32(0.22040553), np.float32(0.2621211), np.float32(0.27725717), np.float32(0.2725567), np.float32(0.2852966), np.float32(0.28466085), np.float32(0.28701967), np.float32(0.2834187), np.float32(0.30035213), np.float32(0.2875647), np.float32(0.2799245), np.float32(0.2650822), np.float32(0.26678976), np.float32(0.30037537), np.float32(0.31993213), np.float32(0.32223868), np.float32(0.3067709), np.float32(0.3082677), np.float32(0.30449843), np.float32(0.29725763), np.float32(0.28386378), np.float32(0.28228325), np.float32(0.27249658), np.float32(0.24672115), np.float32(0.27015978), np.float32(0.27188483), np.float32(0.24525383), np.float32(0.22379227), np.float32(0.25096306), np.float32(0.23164038), np.float32(0.20106605), np.float32(0.19622144), np.float32(0.20524487), np.float32(0.19627373), np.float32(0.22780971), np.float32(0.19821092), np.float32(0.2506913), np.float32(0.2584681), np.float32(0.30051428), np.float32(0.30699626), np.float32(0.30817053), np.float32(0.32863307), np.float32(0.353432), np.float32(0.35420737), np.float32(0.39142072), np.float32(0.40651265), np.float32(0.4115532), np.float32(0.41340926), np.float32(0.37946057), np.float32(0.37891415), np.float32(0.4023523), np.float32(0.44067585), np.float32(0.43600097), np.float32(0.42306724), np.float32(0.4133019), np.float32(0.4315718), np.float32(0.42546114), np.float32(0.47093502), np.float32(0.4477599), np.float32(0.39388943), np.float32(0.34897667), np.float32(0.3583783), np.float32(0.3526778), np.float32(0.30704036), np.float32(0.3219753), np.float32(0.2819934), np.float32(0.24584152), np.float32(0.24373657), np.float32(0.23604041), np.float32(0.20376842), np.float32(0.17553407), np.float32(0.1689881), np.float32(0.16479231), np.float32(0.16294351), np.float32(0.14487796), np.float32(0.14174676), np.float32(0.13661149), np.float32(0.13873363), np.float32(0.14288342), np.float32(0.146249), np.float32(0.14663784), np.float32(0.14608832), np.float32(0.15230027), np.float32(0.15395257), np.float32(0.16188967), np.float32(0.17209275), np.float32(0.1899396), np.float32(0.19730607), np.float32(0.22898772), np.float32(0.32252163), np.float32(0.31177056), np.float32(0.38336343), np.float32(0.45023426), np.float32(0.4680984), np.float32(0.61117804), np.float32(0.5877878), np.float32(0.5904823), np.float32(0.58250856), np.float32(0.4843066), np.float32(0.29998863), np.float32(0.28254113), np.float32(0.31329152), np.float32(0.3706017), np.float32(0.32074308), np.float32(0.29021913), np.float32(0.3040658), np.float32(0.32848948), np.float32(0.27803963), np.float32(0.278126), np.float32(0.32034314), np.float32(0.33525392), np.float32(0.33149615), np.float32(0.31109595), np.float32(0.37279907), np.float32(0.28456396), np.float32(0.20749663), np.float32(0.15399103), np.float32(0.14333384), np.float32(0.12323966), np.float32(0.13801831), np.float32(0.1531493), np.float32(0.15201774), np.float32(0.1614473), np.float32(0.19412802), np.float32(0.16262405), np.float32(0.16836712), np.float32(0.18910235), np.float32(0.17055893), np.float32(0.19262424), np.float32(0.16487116), np.float32(0.19283213), np.float32(0.20070192), np.float32(0.22746214), np.float32(0.23671399), np.float32(0.2159434), np.float32(0.25080714), np.float32(0.24476832), np.float32(0.3142777), np.float32(0.31205115), np.float32(0.30153012), np.float32(0.3132879), np.float32(0.35780194), np.float32(0.35079592), np.float32(0.30687797), np.float32(0.32765663), np.float32(0.2514317), np.float32(0.24148346), np.float32(0.19714245), np.float32(0.30198285), np.float32(0.44483054), np.float32(0.46688345), np.float32(0.43923876), np.float32(0.44827732), np.float32(0.4308191), np.float32(0.40136582), np.float32(0.41956574), np.float32(0.42074507), np.float32(0.3957117), np.float32(0.41522655), np.float32(0.46592838), np.float32(0.5818885), np.float32(0.6696733), np.float32(0.68191373), np.float32(0.7411039), np.float32(0.68933916), np.float32(0.7724206), np.float32(0.7299339), np.float32(0.7017994), np.float32(0.6837447), np.float32(0.5392325), np.float32(0.6595255), np.float32(0.8616106), np.float32(0.8868926), np.float32(0.8820645), np.float32(0.89307046), np.float32(0.8883479), np.float32(0.8630457), np.float32(0.78132427), np.float32(0.75271314), np.float32(0.68626636), np.float32(0.6687776), np.float32(0.6766402), np.float32(0.6368204), np.float32(0.6630998), np.float32(0.70972157), np.float32(0.6768039), np.float32(0.64999217), np.float32(0.6667077), np.float32(0.71028626), np.float32(0.74885625), np.float32(0.7632106), np.float32(0.79987276), np.float32(0.7800328), np.float32(0.7383913), np.float32(0.74688864), np.float32(0.68579406), np.float32(0.7064008), np.float32(0.791813), np.float32(0.8110294), np.float32(0.7969605), np.float32(0.820233), np.float32(0.78859806), np.float32(0.695898), np.float32(0.66470623), np.float32(0.6982337), np.float32(0.7515134), np.float32(0.7272556), np.float32(0.73937565), np.float32(0.7519236), np.float32(0.6890424), np.float32(0.69750327), np.float32(0.7143654), np.float32(0.670216), np.float32(0.7013088), np.float32(0.75225115), np.float32(0.696784), np.float32(0.65640324), np.float32(0.753088), np.float32(0.7811545), np.float32(0.79636866), np.float32(0.81249267), np.float32(0.82752514), np.float32(0.85227865), np.float32(0.88006747), np.float32(0.9043844), np.float32(0.9241032), np.float32(0.9379161), np.float32(0.94146186), np.float32(0.9468693), np.float32(0.9491911), np.float32(0.9574043), np.float32(0.9616282), np.float32(0.9634619), np.float32(0.9673717), np.float32(0.97209585), np.float32(0.9732001), np.float32(0.9760717), np.float32(0.97741836), np.float32(0.9768817), np.float32(0.97600967), np.float32(0.97617084), np.float32(0.97690135), np.float32(0.97537607), np.float32(0.9755593), np.float32(0.97582346), np.float32(0.97545195), np.float32(0.9762863), np.float32(0.9758503), np.float32(0.9770017), np.float32(0.9775508), np.float32(0.97707033), np.float32(0.9777933), np.float32(0.977197), np.float32(0.9775434), np.float32(0.976398), np.float32(0.9774957), np.float32(0.9756669), np.float32(0.97624594), np.float32(0.9770567), np.float32(0.9764581), np.float32(0.97643185), np.float32(0.97718096), np.float32(0.9788672), np.float32(0.9784773), np.float32(0.97907937), np.float32(0.9792941), np.float32(0.9799191), np.float32(0.9801703), np.float32(0.9788649), np.float32(0.9798395), np.float32(0.97963446), np.float32(0.97903466), np.float32(0.97847694), np.float32(0.9784307), np.float32(0.97829574), np.float32(0.9782495), np.float32(0.97638243), np.float32(0.976066), np.float32(0.97617525), np.float32(0.97612214), np.float32(0.9751511), np.float32(0.97237194), np.float32(0.97031367), np.float32(0.96652144), np.float32(0.9603469), np.float32(0.9509079), np.float32(0.9531086), np.float32(0.9527833), np.float32(0.9482698), np.float32(0.93387616), np.float32(0.9209473), np.float32(0.89330536), np.float32(0.87917596), np.float32(0.84169596), np.float32(0.80226725), np.float32(0.7163078), np.float32(0.667967), np.float32(0.6091496), np.float32(0.5629426), np.float32(0.52852), np.float32(0.4993292), np.float32(0.47995305), np.float32(0.46150273), np.float32(0.45733684), np.float32(0.43489614), np.float32(0.45884842), np.float32(0.44711924), np.float32(0.4162179), np.float32(0.38623306), np.float32(0.4215697), np.float32(0.36793238), np.float32(0.31231838), np.float32(0.26213345), np.float32(0.2753172), np.float32(0.1991211), np.float32(0.234465), np.float32(0.21849068), np.float32(0.2135498), np.float32(0.24213134), np.float32(0.2833139), np.float32(0.26843902), np.float32(0.27731976), np.float32(0.2806154), np.float32(0.2929131), np.float32(0.27855968), np.float32(0.26623607), np.float32(0.20473082), np.float32(0.17868127), np.float32(0.16530013), np.float32(0.15837152), np.float32(0.14102557), np.float32(0.13920811), np.float32(0.14837202), np.float32(0.144363), np.float32(0.1488553), np.float32(0.15412097), np.float32(0.15576373), np.float32(0.15688983), np.float32(0.18387546), np.float32(0.14711638), np.float32(0.14819689), np.float32(0.17642087), np.float32(0.1825017), np.float32(0.16289124), np.float32(0.15403228), np.float32(0.14099114), np.float32(0.13403997), np.float32(0.12018643), np.float32(0.09931502), np.float32(0.107853055), np.float32(0.104761116), np.float32(0.11741352), np.float32(0.13184507), np.float32(0.13595052), np.float32(0.13775745), np.float32(0.14910819), np.float32(0.14718682), np.float32(0.1607342), np.float32(0.15469767), np.float32(0.13654716), np.float32(0.13682489), np.float32(0.13034104), np.float32(0.12334685), np.float32(0.13138808), np.float32(0.13823862), np.float32(0.12024312), np.float32(0.10643679), np.float32(0.104403466), np.float32(0.09801276), np.float32(0.1002723), np.float32(0.12470737), np.float32(0.13274375), np.float32(0.1363121), np.float32(0.12840043), np.float32(0.128928), np.float32(0.1259844), np.float32(0.11847591), np.float32(0.113150224), np.float32(0.10961955), np.float32(0.11437551), np.float32(0.108740866), np.float32(0.089129776), np.float32(0.08175889), np.float32(0.089983426), np.float32(0.08361156), np.float32(0.07050113), np.float32(0.07108831), np.float32(0.06677896), np.float32(0.056739602), np.float32(0.054321114), np.float32(0.059500385), np.float32(0.06253328), np.float32(0.06703211), np.float32(0.073467515), np.float32(0.0746771), np.float32(0.07395898), np.float32(0.0787785), np.float32(0.07442436), np.float32(0.08035768), np.float32(0.08268957), np.float32(0.08450965), np.float32(0.09431864), np.float32(0.09980176), np.float32(0.08707965), np.float32(0.07935455), np.float32(0.07502769), np.float32(0.07796796), np.float32(0.06913224), np.float32(0.06621297), np.float32(0.07265169), np.float32(0.06813041), np.float32(0.06852143), np.float32(0.06908724), np.float32(0.06819334), np.float32(0.064335436), np.float32(0.06004363), np.float32(0.05461453), np.float32(0.046888858), np.float32(0.041413784), np.float32(0.031538267), np.float32(0.030847648), np.float32(0.03479688), np.float32(0.02893393), np.float32(0.027285948), np.float32(0.025145093), np.float32(0.025631517), np.float32(0.023602827), np.float32(0.021034893), np.float32(0.021901181), np.float32(0.026321365), np.float32(0.026940234), np.float32(0.027611088), np.float32(0.03453989), np.float32(0.036938123), np.float32(0.038018584), np.float32(0.041394576), np.float32(0.044751815), np.float32(0.046051454), np.float32(0.045306347), np.float32(0.047566082), np.float32(0.05206645), np.float32(0.04833989), np.float32(0.056308556), np.float32(0.064467944), np.float32(0.05719058), np.float32(0.06492223), np.float32(0.07405301), np.float32(0.08818314), np.float32(0.08665024), np.float32(0.0914734), np.float32(0.103213444), np.float32(0.11412426), np.float32(0.10928672), np.float32(0.103762284), np.float32(0.10527457), np.float32(0.10104518), np.float32(0.08169784), np.float32(0.0814194), np.float32(0.080525346), np.float32(0.08250872), np.float32(0.06952516), np.float32(0.076165624), np.float32(0.08541581), np.float32(0.07348305), np.float32(0.08022145), np.float32(0.088913955), np.float32(0.08109624), np.float32(0.0776869), np.float32(0.07430333), np.float32(0.067577556), np.float32(0.055463046), np.float32(0.047150128), np.float32(0.044559315), np.float32(0.03904958), np.float32(0.034828212), np.float32(0.02835239), np.float32(0.029229136), np.float32(0.026993403), np.float32(0.023880914), np.float32(0.026907373), np.float32(0.03275563), np.float32(0.033920325), np.float32(0.029549604), np.float32(0.032063052), np.float32(0.036541823), np.float32(0.034204353), np.float32(0.03177817), np.float32(0.03357329), np.float32(0.033208165), np.float32(0.032700107), np.float32(0.033143286), np.float32(0.029760148), np.float32(0.028316174), np.float32(0.028026843), np.float32(0.031408306), np.float32(0.03580923), np.float32(0.036478397), np.float32(0.039403606), np.float32(0.044445634), np.float32(0.046489608), np.float32(0.04198747), np.float32(0.041205924), np.float32(0.041166052), np.float32(0.03846489), np.float32(0.03376378), np.float32(0.031452652), np.float32(0.03503742), np.float32(0.03704927), np.float32(0.037331164), np.float32(0.039157636), np.float32(0.041321017), np.float32(0.04298782), np.float32(0.04633995), np.float32(0.04492839), np.float32(0.050727624), np.float32(0.05391974), np.float32(0.058404263), np.float32(0.063879095), np.float32(0.062413976), np.float32(0.05947209), np.float32(0.061370205), np.float32(0.060229108), np.float32(0.057468347), np.float32(0.06006915), np.float32(0.063587904), np.float32(0.06862811), np.float32(0.072271965), np.float32(0.09126939), np.float32(0.113087155), np.float32(0.12697434), np.float32(0.12149482), np.float32(0.13558103), np.float32(0.12199534), np.float32(0.12400018), np.float32(0.1238828), np.float32(0.10342916), np.float32(0.09008682), np.float32(0.0930789), np.float32(0.08096777), np.float32(0.07599238), np.float32(0.08143216), np.float32(0.08372892), np.float32(0.08807964), np.float32(0.097014464), np.float32(0.10933971), np.float32(0.12183199), np.float32(0.12824644), np.float32(0.13473855), np.float32(0.1304622), np.float32(0.12292189), np.float32(0.13329712), np.float32(0.12298783), np.float32(0.10113884), np.float32(0.10723368), np.float32(0.12095932), np.float32(0.115902714), np.float32(0.12517045), np.float32(0.12883443), np.float32(0.14655177), np.float32(0.1536862), np.float32(0.15849723), np.float32(0.16758713), np.float32(0.17243469), np.float32(0.20195828), np.float32(0.20405568), np.float32(0.19889748), np.float32(0.19926241), np.float32(0.21056198), np.float32(0.20938078), np.float32(0.24056284), np.float32(0.26189464), np.float32(0.29186076), np.float32(0.2879419), np.float32(0.2765165), np.float32(0.2710717), np.float32(0.24233326), np.float32(0.2083026), np.float32(0.17637639), np.float32(0.13136452), np.float32(0.10061232), np.float32(0.08578642), np.float32(0.08916328), np.float32(0.10304926), np.float32(0.10792834), np.float32(0.10926485), np.float32(0.11150862), np.float32(0.10599238), np.float32(0.145643), np.float32(0.1464972), np.float32(0.13582745), np.float32(0.15387848), np.float32(0.15560848), np.float32(0.14893639), np.float32(0.1336275), np.float32(0.124183245), np.float32(0.12519896), np.float32(0.112427235), np.float32(0.1260979), np.float32(0.13736078), np.float32(0.15001343), np.float32(0.20004387), np.float32(0.24763295), np.float32(0.26370162), np.float32(0.3273903), np.float32(0.43140134), np.float32(0.45830822), np.float32(0.47303292), np.float32(0.48625743), np.float32(0.5159029), np.float32(0.54218525), np.float32(0.5439326), np.float32(0.54170847), np.float32(0.5440676), np.float32(0.4853692), np.float32(0.4919816), np.float32(0.52303123), np.float32(0.5071776), np.float32(0.4647476), np.float32(0.4653456), np.float32(0.4819024), np.float32(0.43467817), np.float32(0.3584173), np.float32(0.3382719), np.float32(0.327539), np.float32(0.29086557), np.float32(0.2651123), np.float32(0.2564684), np.float32(0.22074206), np.float32(0.20230182), np.float32(0.20218424), np.float32(0.2072788), np.float32(0.19508022), np.float32(0.1902519), np.float32(0.21236959), np.float32(0.19188398), np.float32(0.22202213), np.float32(0.24173185), np.float32(0.25658533), np.float32(0.28655863), np.float32(0.3546807), np.float32(0.37400556), np.float32(0.4431897), np.float32(0.41376027), np.float32(0.42912492), np.float32(0.4699711), np.float32(0.51552236), np.float32(0.50125945), np.float32(0.5093411), np.float32(0.5651069), np.float32(0.54675883), np.float32(0.5425859), np.float32(0.626157), np.float32(0.60283566), np.float32(0.5463989), np.float32(0.50525314), np.float32(0.43896887), np.float32(0.40668455), np.float32(0.37698826), np.float32(0.33461228), np.float32(0.3055071), np.float32(0.25212374), np.float32(0.2502751), np.float32(0.24330756), np.float32(0.24384417), np.float32(0.24384417), np.float32(0.21710385), np.float32(0.15266582), np.float32(0.13696016), np.float32(0.104429826), np.float32(0.09628875), np.float32(0.0788401), np.float32(0.06483863), np.float32(0.060218524), np.float32(0.06354598), np.float32(0.062571086), np.float32(0.07026898), np.float32(0.07748595), np.float32(0.0694536), np.float32(0.055447124), np.float32(0.055438343), np.float32(0.05612635), np.float32(0.054183196), np.float32(0.057986107), np.float32(0.064819165), np.float32(0.064656705), np.float32(0.057930652), np.float32(0.04911038), np.float32(0.042312544), np.float32(0.03627235), np.float32(0.032987285), np.float32(0.035208162), np.float32(0.03676201), np.float32(0.03646038), np.float32(0.038078297), np.float32(0.03982507), np.float32(0.042567596), np.float32(0.04490411), np.float32(0.04803387), np.float32(0.055545215), np.float32(0.056142792), np.float32(0.05342715), np.float32(0.057093367), np.float32(0.061929986), np.float32(0.06311709), np.float32(0.061150834), np.float32(0.060067665), np.float32(0.05858863), np.float32(0.0520823), np.float32(0.04315379), np.float32(0.037440185), np.float32(0.041474137), np.float32(0.04793255), np.float32(0.06769475), np.float32(0.07122183), np.float32(0.08603047), np.float32(0.09343336), np.float32(0.104030475), np.float32(0.11423245), np.float32(0.11099707), np.float32(0.114763126), np.float32(0.118064485), np.float32(0.12084127), np.float32(0.11403105), np.float32(0.11546349), np.float32(0.12277818), np.float32(0.12103463), np.float32(0.113057084), np.float32(0.11278365), np.float32(0.10997973), np.float32(0.12021703), np.float32(0.121237434), np.float32(0.12095104), np.float32(0.11573824), np.float32(0.1190203), np.float32(0.10695969), np.float32(0.096844986), np.float32(0.08821223), np.float32(0.08534145), np.float32(0.074586116), np.float32(0.07130372), np.float32(0.06637691), np.float32(0.05870776), np.float32(0.056211956), np.float32(0.06000807), np.float32(0.057578783), np.float32(0.05733517), np.float32(0.059058934), np.float32(0.05499834), np.float32(0.05364386), np.float32(0.053292822), np.float32(0.047283567), np.float32(0.04181614), np.float32(0.040995087), np.float32(0.038395673), np.float32(0.03214014), np.float32(0.029832311), np.float32(0.02622442), np.float32(0.025605738), np.float32(0.027422804), np.float32(0.027242737), np.float32(0.027538463), np.float32(0.027930355), np.float32(0.031824853), np.float32(0.0340042), np.float32(0.032712534), np.float32(0.033144407), np.float32(0.031325355), np.float32(0.029903315), np.float32(0.030273397), np.float32(0.024451334), np.float32(0.020673934), np.float32(0.02192274), np.float32(0.020171888), np.float32(0.021681143), np.float32(0.02684737), np.float32(0.031227527), np.float32(0.037836228), np.float32(0.0476038), np.float32(0.057346728), np.float32(0.057564117), np.float32(0.057735153), np.float32(0.061766136), np.float32(0.06026431), np.float32(0.0568419), np.float32(0.05551034), np.float32(0.06062476), np.float32(0.068712324), np.float32(0.072836034), np.float32(0.08293267), np.float32(0.09036856), np.float32(0.09391894), np.float32(0.09475946), np.float32(0.09971398), np.float32(0.10409013), np.float32(0.10836982), np.float32(0.1231315), np.float32(0.13298474), np.float32(0.13821226), np.float32(0.1311303), np.float32(0.13878947), np.float32(0.14264543), np.float32(0.14770488), np.float32(0.14910473), np.float32(0.1676361), np.float32(0.17273952), np.float32(0.15836169), np.float32(0.16375713), np.float32(0.1610467), np.float32(0.15636583), np.float32(0.15051623), np.float32(0.14941917), np.float32(0.14937542), np.float32(0.14098011), np.float32(0.13751471), np.float32(0.13647863), np.float32(0.123591095), np.float32(0.12681854), np.float32(0.13789786), np.float32(0.134074), np.float32(0.12965898), np.float32(0.13502327), np.float32(0.1355003), np.float32(0.13327922), np.float32(0.12676696), np.float32(0.13172574), np.float32(0.11845752), np.float32(0.09442385), np.float32(0.084192954), np.float32(0.100132555), np.float32(0.13023923), np.float32(0.15057275), np.float32(0.17367779), np.float32(0.17515458), np.float32(0.1805325), np.float32(0.17706619), np.float32(0.16165891), np.float32(0.18575391), np.float32(0.19509843), np.float32(0.20956942), np.float32(0.22036636), np.float32(0.22580434), np.float32(0.2581708), np.float32(0.2382471), np.float32(0.2338544), np.float32(0.25029695), np.float32(0.28994164), np.float32(0.33534053), np.float32(0.3347706), np.float32(0.33706674), np.float32(0.37031788), np.float32(0.38407144), np.float32(0.4211382), np.float32(0.4336232), np.float32(0.37817815), np.float32(0.375318), np.float32(0.32547992), np.float32(0.36622506), np.float32(0.3746145), np.float32(0.3994895), np.float32(0.0056907726)], 'MSSYFVNSFSGRYPNGPDYQLLNYGASSGALNGGTYRDSSTATMHHATGSYGYTYNGMDLTVNNRRGGSGGDAVTGGHFGGGSLVGDALGFGSPAAERSFRQPSSCSLASAAESLLSPGSGDARSSSPRSEQPGSANLSSTNLSSTTNTSSGGGGGGGGGGPVQRFTELDDASPDSEDLRRDNGHGSNPGTRTGHPHGAQKQEGGPAGAAAGGTVGSEGQPPQIFPWMRKLHISHDMTGPDGKRARTAYTRYQTLELEKEFHFNRYLTRRRRIEIAHALCLTERQIKIWFQNRRMKWKKDNKLKSMSLATPGSAFQP': [np.float32(0.95829636), np.float32(0.96557146), np.float32(0.969933), np.float32(0.97011817), np.float32(0.9698229), np.float32(0.9684713), np.float32(0.9565962), np.float32(0.95828474), np.float32(0.9556569), np.float32(0.9508732), np.float32(0.9437152), np.float32(0.94771767), np.float32(0.95373386), np.float32(0.9404638), np.float32(0.94579214), np.float32(0.94879097), np.float32(0.94303805), np.float32(0.92858857), np.float32(0.9363852), np.float32(0.9279996), np.float32(0.9317694), np.float32(0.9262376), np.float32(0.91411304), np.float32(0.91077256), np.float32(0.86743855), np.float32(0.9294767), np.float32(0.93823844), np.float32(0.9358013), np.float32(0.9455642), np.float32(0.9488195), np.float32(0.9516218), np.float32(0.95209247), np.float32(0.9560661), np.float32(0.95884424), np.float32(0.96432817), np.float32(0.9654641), np.float32(0.9652025), np.float32(0.96801436), np.float32(0.9735169), np.float32(0.97401434), np.float32(0.97504413), np.float32(0.9765979), np.float32(0.9764667), np.float32(0.9798432), np.float32(0.9810271), np.float32(0.982895), np.float32(0.9833565), np.float32(0.9828734), np.float32(0.9823168), np.float32(0.9815062), np.float32(0.97961104), np.float32(0.9769687), np.float32(0.97633135), np.float32(0.9757032), np.float32(0.9742454), np.float32(0.9750337), np.float32(0.9744254), np.float32(0.97768766), np.float32(0.97570246), np.float32(0.97553116), np.float32(0.9754005), np.float32(0.9778364), np.float32(0.97903156), np.float32(0.9811607), np.float32(0.9823731), np.float32(0.981427), np.float32(0.98199505), np.float32(0.9838329), np.float32(0.98253214), np.float32(0.9834099), np.float32(0.9833471), np.float32(0.9826927), np.float32(0.9838742), np.float32(0.9836066), np.float32(0.9848201), np.float32(0.98590535), np.float32(0.98567975), np.float32(0.98650813), np.float32(0.98598576), np.float32(0.98675877), np.float32(0.9862277), np.float32(0.98630035), np.float32(0.98549473), np.float32(0.9843828), np.float32(0.9842738), np.float32(0.98373437), np.float32(0.98319066), np.float32(0.98299015), np.float32(0.9822306), np.float32(0.98239106), np.float32(0.9811078), np.float32(0.97873425), np.float32(0.97957146), np.float32(0.9801277), np.float32(0.9799739), np.float32(0.977665), np.float32(0.9767725), np.float32(0.9762364), np.float32(0.975938), np.float32(0.97480327), np.float32(0.9744085), np.float32(0.97421616), np.float32(0.9734674), np.float32(0.97360605), np.float32(0.9747276), np.float32(0.9753514), np.float32(0.9757059), np.float32(0.9766867), np.float32(0.9775185), np.float32(0.97745764), np.float32(0.97861654), np.float32(0.9796768), np.float32(0.97873366), np.float32(0.9784137), np.float32(0.97924817), np.float32(0.97850025), np.float32(0.9791342), np.float32(0.9795323), np.float32(0.9789367), np.float32(0.9797219), np.float32(0.9794917), np.float32(0.9800949), np.float32(0.9805557), np.float32(0.980792), np.float32(0.98091185), np.float32(0.9806997), np.float32(0.9816527), np.float32(0.981189), np.float32(0.9806065), np.float32(0.98111963), np.float32(0.98105204), np.float32(0.980906), np.float32(0.9805431), np.float32(0.9801891), np.float32(0.9799913), np.float32(0.98006415), np.float32(0.980055), np.float32(0.9802265), np.float32(0.9802263), np.float32(0.9809718), np.float32(0.98106176), np.float32(0.9815466), np.float32(0.98229903), np.float32(0.98271024), np.float32(0.983223), np.float32(0.9835355), np.float32(0.98355746), np.float32(0.983698), np.float32(0.9842015), np.float32(0.98412746), np.float32(0.9839311), np.float32(0.98426473), np.float32(0.98434794), np.float32(0.9844716), np.float32(0.98444575), np.float32(0.9839671), np.float32(0.9840024), np.float32(0.9836933), np.float32(0.98307943), np.float32(0.982444), np.float32(0.9821591), np.float32(0.98112226), np.float32(0.9811674), np.float32(0.9806333), np.float32(0.98043823), np.float32(0.98074764), np.float32(0.9797687), np.float32(0.97900647), np.float32(0.9781934), np.float32(0.9772874), np.float32(0.976551), np.float32(0.976154), np.float32(0.97548103), np.float32(0.97641116), np.float32(0.9761304), np.float32(0.9756941), np.float32(0.9756824), np.float32(0.9765781), np.float32(0.97665435), np.float32(0.9777698), np.float32(0.9785943), np.float32(0.9788655), np.float32(0.9795282), np.float32(0.9796235), np.float32(0.9791118), np.float32(0.9804057), np.float32(0.97998524), np.float32(0.98035675), np.float32(0.9823271), np.float32(0.9824776), np.float32(0.98283446), np.float32(0.9833556), np.float32(0.98365825), np.float32(0.9838689), np.float32(0.9846884), np.float32(0.98527414), np.float32(0.9855468), np.float32(0.9860728), np.float32(0.9867582), np.float32(0.98734576), np.float32(0.9879238), np.float32(0.98829496), np.float32(0.98843855), np.float32(0.98845214), np.float32(0.988203), np.float32(0.9875131), np.float32(0.98759407), np.float32(0.98706377), np.float32(0.9870258), np.float32(0.98661405), np.float32(0.98546547), np.float32(0.98383224), np.float32(0.98118365), np.float32(0.9775335), np.float32(0.9732474), np.float32(0.9671387), np.float32(0.96645033), np.float32(0.953468), np.float32(0.9381236), np.float32(0.93174505), np.float32(0.9216566), np.float32(0.89795256), np.float32(0.8886872), np.float32(0.84558207), np.float32(0.84660786), np.float32(0.8131683), np.float32(0.7743313), np.float32(0.73114145), np.float32(0.734426), np.float32(0.6708713), np.float32(0.6914656), np.float32(0.6563399), np.float32(0.6443732), np.float32(0.6210153), np.float32(0.6272691), np.float32(0.5934926), np.float32(0.5414071), np.float32(0.54720867), np.float32(0.5667569), np.float32(0.55622387), np.float32(0.52941203), np.float32(0.5051668), np.float32(0.49316603), np.float32(0.5138313), np.float32(0.57073146), np.float32(0.57766813), np.float32(0.60849404), np.float32(0.6048893), np.float32(0.5892931), np.float32(0.53816736), np.float32(0.5092833), np.float32(0.47329134), np.float32(0.43737745), np.float32(0.4221084), np.float32(0.41139883), np.float32(0.37714985), np.float32(0.36654392), np.float32(0.3932265), np.float32(0.3871039), np.float32(0.36137226), np.float32(0.35467738), np.float32(0.35754165), np.float32(0.3364602), np.float32(0.2729071), np.float32(0.2754802), np.float32(0.23917724), np.float32(0.25364122), np.float32(0.24900997), np.float32(0.24967664), np.float32(0.23903108), np.float32(0.24387045), np.float32(0.26949352), np.float32(0.3003855), np.float32(0.3162153), np.float32(0.23868214), np.float32(0.17628767), np.float32(0.17373794), np.float32(0.14996712), np.float32(0.1812499), np.float32(0.16548622), np.float32(0.16615528), np.float32(0.15100396), np.float32(0.15804042), np.float32(0.16785884), np.float32(0.1731549), np.float32(0.18030074), np.float32(0.17942381), np.float32(0.19554645), np.float32(0.20932963), np.float32(0.21113904), np.float32(0.23901539), np.float32(0.28658447), np.float32(0.32250628), np.float32(0.33547488), np.float32(0.37041196), np.float32(0.42132688), np.float32(0.42826936), np.float32(0.49013078), np.float32(0.5823917), np.float32(0.60526747), np.float32(0.662179), np.float32(0.7250921), np.float32(0.76957947), np.float32(0.787402), np.float32(0.82113415), np.float32(0.841844), np.float32(0.8550019), np.float32(0.8580244), np.float32(0.8700463), np.float32(0.89152414), np.float32(0.90235716), np.float32(0.9045751), np.float32(0.9133085), np.float32(0.9246193), np.float32(0.93457973), np.float32(0.9321468), np.float32(0.9448099)], 'MQTSVWPPRGGAACTRTRATSDPDEEPPETSRLLRVSSETVWLSRRRQPGPVVYVREESELHVRSLASTRGPAGPVVSSARGCLSRQSSGASDGVPDGGGRQVSRLPCAVAGNWTPEPRQLQISMTSSVIGASERRPEVAPPQPLAQTEDKPPPKGRPEEQWVTSAFPPLSHTKSKPLPPTPPAPALPGDRLLTQTFPPLPLPQDGPVTPMPERLPAIPLLQARREDKAERPQARPEEQPINVLDMKKSFEAARARPPSAPPARRDTMRRVVRQSKFRHVFGQAVKNDQCYDDIRVSRVTWDSSFCAVNPRFVAIIVEASGGGAFLVLPLHKTGRIDKSYPTVCGHTGPVLDIDWCPHNDQVIASGSEDCTVMVWQIPENGLTLSLTEPVVILEGHSKRVGIVAWHPTARNVLLSAGCDNAIIIWNVGTGEALINLEDMHSDMIYNVSWNRNGSLICTASKDKKVRVIDPRKQEIVAEKEKAHEGARPMRAIFLADGNVFTTGFSRMSERQLALWNPKNMQEPIALHEMDTSNGVLLPFYDPDTSIIYLCGKGDSSIRYFEITDESPYVHYLNTFSSKEPQRGMGYMPKRGLDVNKCEIARFFKLHERKCEPIIMTVPRKSDLFQDDLYPDTAGPEASLEAEEWFEGKNADPLLISLKHGYVPGKNRDLKVVKKNLLDNKPSANKKVGLIGPAKGVADGVGTMQNEAKLDEILKEIKSIKDTICNQDERISKLEQQMAKIAA': [np.float32(0.97492516), np.float32(0.97699463), np.float32(0.97467947), np.float32(0.9770662), np.float32(0.9778505), np.float32(0.9747457), np.float32(0.97299767), np.float32(0.969424), np.float32(0.97357506), np.float32(0.9770717), np.float32(0.9750992), np.float32(0.9781757), np.float32(0.9747672), np.float32(0.97312355), np.float32(0.9722997), np.float32(0.9698333), np.float32(0.96901345), np.float32(0.96734947), np.float32(0.9629288), np.float32(0.9602309), np.float32(0.95602906), np.float32(0.94597644), np.float32(0.9450002), np.float32(0.9369243), np.float32(0.91719383), np.float32(0.9007371), np.float32(0.87690204), np.float32(0.8571597), np.float32(0.82597536), np.float32(0.7648365), np.float32(0.7030312), np.float32(0.67678326), np.float32(0.65331006), np.float32(0.68474454), np.float32(0.7048401), np.float32(0.75223994), np.float32(0.8098034), np.float32(0.8059148), np.float32(0.7899093), np.float32(0.7772031), np.float32(0.7958948), np.float32(0.79683435), np.float32(0.82638055), np.float32(0.82476664), np.float32(0.888333), np.float32(0.8793451), np.float32(0.87710595), np.float32(0.86228275), np.float32(0.86467034), np.float32(0.8797246), np.float32(0.8913475), np.float32(0.88859296), np.float32(0.89357144), np.float32(0.8939923), np.float32(0.89324564), np.float32(0.8960086), np.float32(0.901987), np.float32(0.9080917), np.float32(0.9091458), np.float32(0.8960996), np.float32(0.90423995), np.float32(0.88158786), np.float32(0.89070785), np.float32(0.891271), np.float32(0.896446), np.float32(0.91098374), np.float32(0.9197547), np.float32(0.9260809), np.float32(0.9267336), np.float32(0.9386248), np.float32(0.93811315), np.float32(0.945138), np.float32(0.95798486), np.float32(0.9664776), np.float32(0.9739397), np.float32(0.97657573), np.float32(0.97918504), np.float32(0.98044306), np.float32(0.98132807), np.float32(0.98268145), np.float32(0.9825158), np.float32(0.98277664), np.float32(0.9829448), np.float32(0.9837014), np.float32(0.98260987), np.float32(0.9827923), np.float32(0.983556), np.float32(0.9836262), np.float32(0.98441863), np.float32(0.98475987), np.float32(0.9850714), np.float32(0.98496866), np.float32(0.98472124), np.float32(0.9845367), np.float32(0.9850299), np.float32(0.98450667), np.float32(0.983518), np.float32(0.9834714), np.float32(0.9831866), np.float32(0.9825549), np.float32(0.9823356), np.float32(0.9822942), np.float32(0.9822629), np.float32(0.98190457), np.float32(0.9820343), np.float32(0.9827087), np.float32(0.9819865), np.float32(0.9809986), np.float32(0.9808826), np.float32(0.98010385), np.float32(0.9796705), np.float32(0.97831947), np.float32(0.97744817), np.float32(0.9759278), np.float32(0.97564983), np.float32(0.97519016), np.float32(0.9760307), np.float32(0.9758449), np.float32(0.9758075), np.float32(0.97601694), np.float32(0.9766312), np.float32(0.9775444), np.float32(0.9786708), np.float32(0.979772), np.float32(0.98011017), np.float32(0.97924966), np.float32(0.9791247), np.float32(0.97992146), np.float32(0.9792219), np.float32(0.97916245), np.float32(0.9801513), np.float32(0.98000216), np.float32(0.9800868), np.float32(0.98152184), np.float32(0.9809971), np.float32(0.9816952), np.float32(0.98217416), np.float32(0.9821937), np.float32(0.98245895), np.float32(0.98283494), np.float32(0.9839753), np.float32(0.9846444), np.float32(0.98463887), np.float32(0.9851539), np.float32(0.9850423), np.float32(0.98566806), np.float32(0.9852228), np.float32(0.98526704), np.float32(0.9849541), np.float32(0.9848728), np.float32(0.98459816), np.float32(0.9841287), np.float32(0.98368454), np.float32(0.9832571), np.float32(0.9831702), np.float32(0.983502), np.float32(0.98331374), np.float32(0.9827849), np.float32(0.98329043), np.float32(0.98239756), np.float32(0.98266244), np.float32(0.9822725), np.float32(0.9824927), np.float32(0.982142), np.float32(0.9829912), np.float32(0.98270595), np.float32(0.9830458), np.float32(0.9829852), np.float32(0.9828844), np.float32(0.9828021), np.float32(0.983197), np.float32(0.9832569), np.float32(0.98294383), np.float32(0.9827413), np.float32(0.9826904), np.float32(0.9829637), np.float32(0.9829691), np.float32(0.9830556), np.float32(0.9830277), np.float32(0.98190826), np.float32(0.98208034), np.float32(0.98156667), np.float32(0.9799927), np.float32(0.98085356), np.float32(0.98027164), np.float32(0.9801088), np.float32(0.9794663), np.float32(0.9795195), np.float32(0.9801161), np.float32(0.9809396), np.float32(0.9806234), np.float32(0.98028713), np.float32(0.9805252), np.float32(0.9807252), np.float32(0.98003644), np.float32(0.9793434), np.float32(0.98009515), np.float32(0.9794261), np.float32(0.97873276), np.float32(0.9782808), np.float32(0.9778903), np.float32(0.9783821), np.float32(0.97855467), np.float32(0.9786406), np.float32(0.97758394), np.float32(0.97808367), np.float32(0.97782964), np.float32(0.9778536), np.float32(0.97636753), np.float32(0.9753804), np.float32(0.9750405), np.float32(0.97407293), np.float32(0.9737665), np.float32(0.97440606), np.float32(0.97457176), np.float32(0.97440547), np.float32(0.97610587), np.float32(0.97495544), np.float32(0.9769447), np.float32(0.9791089), np.float32(0.97885495), np.float32(0.9784546), np.float32(0.9777584), np.float32(0.9772414), np.float32(0.9761297), np.float32(0.9753941), np.float32(0.9727506), np.float32(0.97313005), np.float32(0.9717828), np.float32(0.9715399), np.float32(0.97130334), np.float32(0.97173405), np.float32(0.96877456), np.float32(0.96869373), np.float32(0.96859556), np.float32(0.96985245), np.float32(0.9693019), np.float32(0.96643806), np.float32(0.9635229), np.float32(0.96493095), np.float32(0.96353996), np.float32(0.962595), np.float32(0.9664279), np.float32(0.96864635), np.float32(0.97004896), np.float32(0.9701025), np.float32(0.97038203), np.float32(0.9687714), np.float32(0.96938366), np.float32(0.9648375), np.float32(0.9609277), np.float32(0.95728207), np.float32(0.95363206), np.float32(0.95573515), np.float32(0.9467836), np.float32(0.93796945), np.float32(0.9320436), np.float32(0.9400375), np.float32(0.94143707), np.float32(0.9336326), np.float32(0.91271853), np.float32(0.9213661), np.float32(0.9050246), np.float32(0.8802859), np.float32(0.8325859), np.float32(0.80420154), np.float32(0.74839264), np.float32(0.7287242), np.float32(0.65147537), np.float32(0.5883447), np.float32(0.5210235), np.float32(0.47504023), np.float32(0.42897913), np.float32(0.35420138), np.float32(0.29447585), np.float32(0.27671984), np.float32(0.26401344), np.float32(0.26444945), np.float32(0.24292403), np.float32(0.24345313), np.float32(0.19274954), np.float32(0.17772005), np.float32(0.14656901), np.float32(0.14543231), np.float32(0.14984031), np.float32(0.12908585), np.float32(0.120790675), np.float32(0.114788905), np.float32(0.09787361), np.float32(0.10111217), np.float32(0.10848288), np.float32(0.109034926), np.float32(0.1081893), np.float32(0.11288403), np.float32(0.116875745), np.float32(0.111387305), np.float32(0.116127215), np.float32(0.117745794), np.float32(0.105993435), np.float32(0.093480684), np.float32(0.07751897), np.float32(0.054910906), np.float32(0.043996193), np.float32(0.03954376), np.float32(0.030284874), np.float32(0.025111053), np.float32(0.026618566), np.float32(0.025011528), np.float32(0.027594052), np.float32(0.03169291), np.float32(0.03459487), np.float32(0.03429127), np.float32(0.031424202), np.float32(0.029425383), np.float32(0.025915701), np.float32(0.021714784), np.float32(0.01940532), np.float32(0.018789344), np.float32(0.01789586), np.float32(0.017937955), np.float32(0.020233188), np.float32(0.021627039), np.float32(0.023130251), np.float32(0.024616145), np.float32(0.028068375), np.float32(0.03352487), np.float32(0.035685558), np.float32(0.044102), np.float32(0.048176147), np.float32(0.052221216), np.float32(0.05638027), np.float32(0.057557855), np.float32(0.05766738), np.float32(0.050054885), np.float32(0.048002668), np.float32(0.053928975), np.float32(0.06221314), np.float32(0.07056783), np.float32(0.07725485), np.float32(0.07864112), np.float32(0.0946121), np.float32(0.094562955), np.float32(0.09976914), np.float32(0.1020063), np.float32(0.08140174), np.float32(0.07906495), np.float32(0.07658951), np.float32(0.077656634), np.float32(0.079200014), np.float32(0.07258395), np.float32(0.0625081), np.float32(0.05321653), np.float32(0.048355423), np.float32(0.050532043), np.float32(0.05021158), np.float32(0.056346536), np.float32(0.065187424), np.float32(0.07130222), np.float32(0.058085807), np.float32(0.04871481), np.float32(0.039879303), np.float32(0.035266977), np.float32(0.03249434), np.float32(0.02995521), np.float32(0.029764967), np.float32(0.028671075), np.float32(0.02970061), np.float32(0.032252897), np.float32(0.03696618), np.float32(0.038329646), np.float32(0.034799807), np.float32(0.03364677), np.float32(0.030814702), np.float32(0.030171633), np.float32(0.030738894), np.float32(0.032561965), np.float32(0.033859156), np.float32(0.035094127), np.float32(0.032299984), np.float32(0.029551737), np.float32(0.025627723), np.float32(0.022999823), np.float32(0.024751496), np.float32(0.028085576), np.float32(0.0326169), np.float32(0.040357128), np.float32(0.04621759), np.float32(0.052611325), np.float32(0.050905135), np.float32(0.052952997), np.float32(0.048251957), np.float32(0.04007536), np.float32(0.03684858), np.float32(0.034496557), np.float32(0.033826664), np.float32(0.034780234), np.float32(0.03714144), np.float32(0.036358234), np.float32(0.035984263), np.float32(0.034388263), np.float32(0.030438531), np.float32(0.02841622), np.float32(0.028144164), np.float32(0.024801347), np.float32(0.02369902), np.float32(0.022889547), np.float32(0.023416525), np.float32(0.022824842), np.float32(0.020649165), np.float32(0.016292885), np.float32(0.013517447), np.float32(0.01074348), np.float32(0.0099677), np.float32(0.009603695), np.float32(0.009520206), np.float32(0.009426578), np.float32(0.009656508), np.float32(0.010891894), np.float32(0.011844461), np.float32(0.01204177), np.float32(0.012024649), np.float32(0.012268346), np.float32(0.011281572), np.float32(0.011269484), np.float32(0.011230023), np.float32(0.01289183), np.float32(0.015211505), np.float32(0.01587736), np.float32(0.018097823), np.float32(0.020507641), np.float32(0.021590041), np.float32(0.018999884), np.float32(0.019745123), np.float32(0.022008512), np.float32(0.024151906), np.float32(0.025277777), np.float32(0.02770893), np.float32(0.02990802), np.float32(0.032610055), np.float32(0.04065587), np.float32(0.042058516), np.float32(0.03586101), np.float32(0.032055825), np.float32(0.02826242), np.float32(0.027019478), np.float32(0.02507322), np.float32(0.024662046), np.float32(0.021786785), np.float32(0.022898618), np.float32(0.023573982), np.float32(0.025020843), np.float32(0.027269095), np.float32(0.027690444), np.float32(0.02209213), np.float32(0.022849238), np.float32(0.022641737), np.float32(0.023152817), np.float32(0.023805672), np.float32(0.024685599), np.float32(0.03226348), np.float32(0.03859578), np.float32(0.050535616), np.float32(0.06279471), np.float32(0.060636517), np.float32(0.0629393), np.float32(0.07274168), np.float32(0.08036649), np.float32(0.11227497), np.float32(0.13772835), np.float32(0.17392044), np.float32(0.2547499), np.float32(0.2942119), np.float32(0.3374026), np.float32(0.33874863), np.float32(0.30173877), np.float32(0.29746097), np.float32(0.27817386), np.float32(0.22201256), np.float32(0.19721335), np.float32(0.18002295), np.float32(0.1591132), np.float32(0.1496629), np.float32(0.13962816), np.float32(0.11721601), np.float32(0.110271625), np.float32(0.097364575), np.float32(0.08295226), np.float32(0.073416635), np.float32(0.0577168), np.float32(0.049093068), np.float32(0.039984465), np.float32(0.033341475), np.float32(0.023670841), np.float32(0.021302234), np.float32(0.022096183), np.float32(0.017880498), np.float32(0.017411279), np.float32(0.018360663), np.float32(0.018112192), np.float32(0.01843766), np.float32(0.018235667), np.float32(0.019073484), np.float32(0.018436546), np.float32(0.01892221), np.float32(0.02148204), np.float32(0.025485948), np.float32(0.035433374), np.float32(0.04010074), np.float32(0.04091981), np.float32(0.047428504), np.float32(0.050883554), np.float32(0.05223874), np.float32(0.05562663), np.float32(0.056766752), np.float32(0.06636025), np.float32(0.07811068), np.float32(0.08475813), np.float32(0.08534343), np.float32(0.087722555), np.float32(0.09257808), np.float32(0.10562075), np.float32(0.104128316), np.float32(0.10671397), np.float32(0.09934441), np.float32(0.103564166), np.float32(0.09557158), np.float32(0.095042616), np.float32(0.09347976), np.float32(0.09163124), np.float32(0.090266176), np.float32(0.0828309), np.float32(0.087185696), np.float32(0.08116118), np.float32(0.06661151), np.float32(0.05544932), np.float32(0.047399923), np.float32(0.045379642), np.float32(0.03719406), np.float32(0.032586407), np.float32(0.030038709), np.float32(0.028971406), np.float32(0.027645718), np.float32(0.02786744), np.float32(0.029413491), np.float32(0.025921827), np.float32(0.023553224), np.float32(0.02229555), np.float32(0.021334631), np.float32(0.019589731), np.float32(0.022690514), np.float32(0.022636136), np.float32(0.024526054), np.float32(0.027558088), np.float32(0.031413727), np.float32(0.03248205), np.float32(0.031601608), np.float32(0.03226907), np.float32(0.033037), np.float32(0.036594246), np.float32(0.03574725), np.float32(0.03724526), np.float32(0.043821253), np.float32(0.046678647), np.float32(0.046460535), np.float32(0.04597885), np.float32(0.04867908), np.float32(0.056734003), np.float32(0.06005817), np.float32(0.06888863), np.float32(0.08102917), np.float32(0.086458966), np.float32(0.09617846), np.float32(0.10824156), np.float32(0.110612154), np.float32(0.11362629), np.float32(0.10966135), np.float32(0.109697305), np.float32(0.10382176), np.float32(0.10372256), np.float32(0.105947286), np.float32(0.10859298), np.float32(0.11796561), np.float32(0.10919796), np.float32(0.11270277), np.float32(0.11655818), np.float32(0.1105921), np.float32(0.10651117), np.float32(0.09428134), np.float32(0.092637464), np.float32(0.09125491), np.float32(0.07427932), np.float32(0.06255271), np.float32(0.06363839), np.float32(0.05738412), np.float32(0.047204368), np.float32(0.05171997), np.float32(0.055842448), np.float32(0.068579115), np.float32(0.076241285), np.float32(0.09850099), np.float32(0.09988161), np.float32(0.090586774), np.float32(0.0737809), np.float32(0.06389292), np.float32(0.05802163), np.float32(0.050700083), np.float32(0.05639484), np.float32(0.05702929), np.float32(0.0589992), np.float32(0.062079918), np.float32(0.06872411), np.float32(0.07271716), np.float32(0.07229433), np.float32(0.07540022), np.float32(0.08572538), np.float32(0.08986293), np.float32(0.08597431), np.float32(0.090643), np.float32(0.1006175), np.float32(0.11528789), np.float32(0.12748736), np.float32(0.1305549), np.float32(0.12694056), np.float32(0.14813286), np.float32(0.17116189), np.float32(0.18979973), np.float32(0.19476205), np.float32(0.19691472), np.float32(0.21932265), np.float32(0.2223797), np.float32(0.22686592), np.float32(0.22749868), np.float32(0.21628694), np.float32(0.19847697), np.float32(0.20249486), np.float32(0.23320402), np.float32(0.29313), np.float32(0.36071706), np.float32(0.3101088), np.float32(0.25806552), np.float32(0.22796518), np.float32(0.2184062), np.float32(0.18963149), np.float32(0.17000097), np.float32(0.14556137), np.float32(0.13227005), np.float32(0.12850405), np.float32(0.11510233), np.float32(0.10586345), np.float32(0.10461881), np.float32(0.09702155), np.float32(0.09658278), np.float32(0.09723446), np.float32(0.12505275), np.float32(0.12411589), np.float32(0.11720249), np.float32(0.13976271), np.float32(0.13113008), np.float32(0.17871296), np.float32(0.16723493), np.float32(0.15085737), np.float32(0.16962801), np.float32(0.24243867), np.float32(0.2574655), np.float32(0.28046903), np.float32(0.32990742), np.float32(0.36597377), np.float32(0.43225577), np.float32(0.49735638), np.float32(0.55273974), np.float32(0.5939912), np.float32(0.6243846), np.float32(0.697148), np.float32(0.691193), np.float32(0.71299624), np.float32(0.71502686), np.float32(0.6987615), np.float32(0.67273164), np.float32(0.65459216), np.float32(0.61240554), np.float32(0.6799759), np.float32(0.68968976), np.float32(0.7514469), np.float32(0.7749227), np.float32(0.83681726), np.float32(0.8424112), np.float32(0.86908144), np.float32(0.8821076), np.float32(0.8861388), np.float32(0.8687588), np.float32(0.86459666), np.float32(0.8423581), np.float32(0.80152774), np.float32(0.7494276), np.float32(0.73459125), np.float32(0.6927807), np.float32(0.65405935), np.float32(0.62435067), np.float32(0.59284675), np.float32(0.5113866), np.float32(0.5073673), np.float32(0.47909585), np.float32(0.45802456), np.float32(0.467922), np.float32(0.4352006), np.float32(0.46202275), np.float32(0.41909212), np.float32(0.3978477), np.float32(0.35779187), np.float32(0.3318054), np.float32(0.30344206), np.float32(0.28782314), np.float32(0.29973924), np.float32(0.31321284), np.float32(0.31088477), np.float32(0.30656517), np.float32(0.31460592), np.float32(0.31861755), np.float32(0.30443785), np.float32(0.28399602), np.float32(0.2922539), np.float32(0.3085117), np.float32(0.33620578), np.float32(0.36022505), np.float32(0.3833953), np.float32(0.39694893), np.float32(0.3858776), np.float32(0.3862162), np.float32(0.4396346), np.float32(0.43615147), np.float32(0.41462904), np.float32(0.48135322), np.float32(0.49008062), np.float32(0.48924133), np.float32(0.5788166), np.float32(0.53932494), np.float32(0.5764413), np.float32(0.54124665), np.float32(0.5837573), np.float32(0.57705736), np.float32(0.0026564887), np.float32(0.002598773)], 'MARSLSPPPELEERDVAAYSASLEDVKTAVLGLLVKATKVRGASGGALPKRRNSKIFLDLDTDDDLNSDDYEYEDEAKLVIFPDHYEIALPNIEELPALVTIACDAVLSSKSPYRKQDPDTWENELPVSKYANNLTQLDNGVRIPPSGWKCARCDLRENLWLNLTDGSVLCGKWFFDSSGGNGHALEHYRDMGYPLAVKLGTITPDGADVYSFQEEEPVLDPHLAKHLAHFGIDMLHMHGTENGLQDNDIKPRVSEWEVIQESGTKLKPMYGPGYTGLKNLGNSCYLSSVMQAIFSIPEFQRAYVGNLPRIFDYSPLDPTQDFNTQMTKLGHGLLSGQYSKPPVKSELIEQVMKEEHKGPAWVTWLSSDSELSCWSPRKSNILVLTELPCCLLFPCSLPSSCSQPQQNGISPRMFKAFVSKSHPEFSSNRQQDAQEFFLHLVNLVERNRIGSENPSDVFRFLVEERIQCCQTRKVRYTERVDYLMQLPVAMEAATNKDELIAYELTRREAEANRRPLPELVRAKIPFSACLQAFSEPDNVDDFWSSALQAKSAGVNSAVGMARTSRFASFPEYLVVQIKKFTFGLDWVPKKFDVSIDMPDLLDINHLRARGLQPGEEELPDISPPIVIPDDSKASDIDESSVMQLAEMGFPLEACRKAVYFTGNMGAEVAFNWIIVHMEEPDFAEPLTMPGYGGAASAGASVFGATGLDNQPPEEIVAIITSMGFQRNQAIQALRATNNNLERALDWIFSHPEFEEDSDFVIEMENNANANIISEAKPEGPRVKDGSGKSEQGDIFHPLIRAEKGWVDLLQALVQVWFQAVESASPENFLGIIGPNFRPAELGALGEAQ': [np.float32(0.9500585), np.float32(0.9539788), np.float32(0.9496987), np.float32(0.9420842), np.float32(0.9228678), np.float32(0.91009265), np.float32(0.8811632), np.float32(0.79561853), np.float32(0.75503963), np.float32(0.7800672), np.float32(0.7310245), np.float32(0.626885), np.float32(0.6123753), np.float32(0.54366285), np.float32(0.4555406), np.float32(0.4006107), np.float32(0.35604477), np.float32(0.31854963), np.float32(0.28204784), np.float32(0.24810572), np.float32(0.23373659), np.float32(0.21172036), np.float32(0.1816127), np.float32(0.18352987), np.float32(0.18707864), np.float32(0.15877421), np.float32(0.15013278), np.float32(0.16085312), np.float32(0.15138012), np.float32(0.1587965), np.float32(0.14761817), np.float32(0.14873299), np.float32(0.15949938), np.float32(0.18757343), np.float32(0.20313545), np.float32(0.2005547), np.float32(0.2063251), np.float32(0.20807065), np.float32(0.3001695), np.float32(0.40091127), np.float32(0.45895296), np.float32(0.54807687), np.float32(0.59482133), np.float32(0.63033277), np.float32(0.6092581), np.float32(0.56133914), np.float32(0.53229994), np.float32(0.48863488), np.float32(0.4229622), np.float32(0.48991948), np.float32(0.5294278), np.float32(0.46434686), np.float32(0.4884653), np.float32(0.4492284), np.float32(0.39346763), np.float32(0.43393403), np.float32(0.42286244), np.float32(0.45885164), np.float32(0.49088424), np.float32(0.45036978), np.float32(0.46156043), np.float32(0.48341134), np.float32(0.46310714), np.float32(0.4352528), np.float32(0.3902036), np.float32(0.36018988), np.float32(0.34616658), np.float32(0.30510235), np.float32(0.33093274), np.float32(0.3659655), np.float32(0.33643794), np.float32(0.33410934), np.float32(0.33772263), np.float32(0.31890953), np.float32(0.27953023), np.float32(0.28128624), np.float32(0.21388184), np.float32(0.18334861), np.float32(0.15668488), np.float32(0.14279287), np.float32(0.12604016), np.float32(0.10296126), np.float32(0.09710779), np.float32(0.09486619), np.float32(0.08948719), np.float32(0.08636286), np.float32(0.0769589), np.float32(0.06351575), np.float32(0.05258485), np.float32(0.053442594), np.float32(0.04823478), np.float32(0.05197676), np.float32(0.046749294), np.float32(0.05164096), np.float32(0.0551656), np.float32(0.05309638), np.float32(0.046250373), np.float32(0.047336813), np.float32(0.04679577), np.float32(0.047899738), np.float32(0.047905378), np.float32(0.058736317), np.float32(0.07430371), np.float32(0.08411464), np.float32(0.09455331), np.float32(0.12606838), np.float32(0.11805728), np.float32(0.11577021), np.float32(0.15585932), np.float32(0.16306967), np.float32(0.14609665), np.float32(0.1828735), np.float32(0.20669428), np.float32(0.2404496), np.float32(0.25073197), np.float32(0.26217726), np.float32(0.2766889), np.float32(0.27349716), np.float32(0.29912898), np.float32(0.30764332), np.float32(0.27248475), np.float32(0.3033562), np.float32(0.30272534), np.float32(0.32318908), np.float32(0.2829293), np.float32(0.27366453), np.float32(0.25226107), np.float32(0.25029328), np.float32(0.22956297), np.float32(0.20966344), np.float32(0.20458344), np.float32(0.190118), np.float32(0.1771502), np.float32(0.1504788), np.float32(0.152931), np.float32(0.12902845), np.float32(0.13153236), np.float32(0.10847969), np.float32(0.105346605), np.float32(0.10470634), np.float32(0.11153029), np.float32(0.11584233), np.float32(0.10766231), np.float32(0.116495386), np.float32(0.11424064), np.float32(0.1152561), np.float32(0.120912254), np.float32(0.1398722), np.float32(0.12885813), np.float32(0.091082536), np.float32(0.0804744), np.float32(0.07377316), np.float32(0.065590955), np.float32(0.06631285), np.float32(0.070586056), np.float32(0.062400997), np.float32(0.065502375), np.float32(0.06342484), np.float32(0.056689974), np.float32(0.045604847), np.float32(0.04194516), np.float32(0.045182038), np.float32(0.039488137), np.float32(0.0383178), np.float32(0.035766482), np.float32(0.03428055), np.float32(0.03437231), np.float32(0.033792052), np.float32(0.037348863), np.float32(0.039731592), np.float32(0.038401507), np.float32(0.036060903), np.float32(0.039766937), np.float32(0.038538277), np.float32(0.039252106), np.float32(0.04261546), np.float32(0.047383163), np.float32(0.04115459), np.float32(0.03659656), np.float32(0.038097445), np.float32(0.03512263), np.float32(0.04139396), np.float32(0.039074074), np.float32(0.041760176), np.float32(0.039937843), np.float32(0.03836176), np.float32(0.04005007), np.float32(0.04334476), np.float32(0.04105193), np.float32(0.041098632), np.float32(0.038134728), np.float32(0.035301045), np.float32(0.031322073), np.float32(0.03302994), np.float32(0.037969973), np.float32(0.03993436), np.float32(0.037283406), np.float32(0.039545543), np.float32(0.041219294), np.float32(0.03777733), np.float32(0.040427018), np.float32(0.042084362), np.float32(0.039495308), np.float32(0.042088207), np.float32(0.046599235), np.float32(0.042667247), np.float32(0.043059066), np.float32(0.048506465), np.float32(0.045433618), np.float32(0.054717552), np.float32(0.068912454), np.float32(0.07718483), np.float32(0.07576968), np.float32(0.07404695), np.float32(0.07998583), np.float32(0.083012074), np.float32(0.06505229), np.float32(0.05714356), np.float32(0.053353023), np.float32(0.04485162), np.float32(0.041207187), np.float32(0.038094062), np.float32(0.040301394), np.float32(0.037272483), np.float32(0.036507163), np.float32(0.03661842), np.float32(0.035712756), np.float32(0.031451084), np.float32(0.027898267), np.float32(0.026596103), np.float32(0.027150042), np.float32(0.029080214), np.float32(0.029221142), np.float32(0.029438386), np.float32(0.02750834), np.float32(0.029168358), np.float32(0.040835377), np.float32(0.041848324), np.float32(0.037236154), np.float32(0.052767314), np.float32(0.06555953), np.float32(0.08470452), np.float32(0.06590834), np.float32(0.070861585), np.float32(0.07148084), np.float32(0.07180377), np.float32(0.0750015), np.float32(0.07563196), np.float32(0.08299219), np.float32(0.0957065), np.float32(0.11836614), np.float32(0.12513845), np.float32(0.12995262), np.float32(0.13219023), np.float32(0.14043212), np.float32(0.11564512), np.float32(0.12180954), np.float32(0.124329396), np.float32(0.109758064), np.float32(0.10309111), np.float32(0.09406817), np.float32(0.09577722), np.float32(0.09693914), np.float32(0.08981578), np.float32(0.08803013), np.float32(0.07590427), np.float32(0.077259675), np.float32(0.08409148), np.float32(0.08546436), np.float32(0.08957599), np.float32(0.07853564), np.float32(0.078488335), np.float32(0.079874605), np.float32(0.075794905), np.float32(0.07048883), np.float32(0.056575935), np.float32(0.05092988), np.float32(0.04190629), np.float32(0.03213692), np.float32(0.030840384), np.float32(0.028697666), np.float32(0.027946496), np.float32(0.027100062), np.float32(0.023689995), np.float32(0.023750143), np.float32(0.020088376), np.float32(0.020527797), np.float32(0.023343122), np.float32(0.023044752), np.float32(0.024614032), np.float32(0.029657224), np.float32(0.028620731), np.float32(0.026629731), np.float32(0.025954783), np.float32(0.026949534), np.float32(0.028114824), np.float32(0.027332162), np.float32(0.029367832), np.float32(0.03310951), np.float32(0.034752335), np.float32(0.034182157), np.float32(0.038163908), np.float32(0.039206736), np.float32(0.042141724), np.float32(0.046512708), np.float32(0.05263649), np.float32(0.062596835), np.float32(0.07016404), np.float32(0.076536044), np.float32(0.08966026), np.float32(0.09880033), np.float32(0.08967), np.float32(0.09309971), np.float32(0.10357563), np.float32(0.101770066), np.float32(0.09988007), np.float32(0.106688686), np.float32(0.1322601), np.float32(0.12947102), np.float32(0.12211914), np.float32(0.14102527), np.float32(0.16547139), np.float32(0.15644372), np.float32(0.15511252), np.float32(0.16859592), np.float32(0.16691463), np.float32(0.19332467), np.float32(0.19056606), np.float32(0.18086068), np.float32(0.19927862), np.float32(0.19712912), np.float32(0.23289992), np.float32(0.23001963), np.float32(0.22657207), np.float32(0.20905323), np.float32(0.21809883), np.float32(0.2000435), np.float32(0.17586763), np.float32(0.16395456), np.float32(0.18278708), np.float32(0.19289863), np.float32(0.18463725), np.float32(0.23763813), np.float32(0.25826707), np.float32(0.2243093), np.float32(0.21189412), np.float32(0.26632366), np.float32(0.25784463), np.float32(0.24315675), np.float32(0.21308295), np.float32(0.20074323), np.float32(0.18966125), np.float32(0.18538211), np.float32(0.16367187), np.float32(0.15106614), np.float32(0.13375358), np.float32(0.13181406), np.float32(0.13449186), np.float32(0.14435953), np.float32(0.14207542), np.float32(0.13556404), np.float32(0.16147365), np.float32(0.15470478), np.float32(0.13907109), np.float32(0.13716738), np.float32(0.14752291), np.float32(0.14532638), np.float32(0.13907476), np.float32(0.13530672), np.float32(0.11268289), np.float32(0.076302506), np.float32(0.068844475), np.float32(0.062904365), np.float32(0.059463747), np.float32(0.05713823), np.float32(0.066175), np.float32(0.06939969), np.float32(0.078552194), np.float32(0.07448965), np.float32(0.07014015), np.float32(0.06464764), np.float32(0.05269231), np.float32(0.0421482), np.float32(0.039243933), np.float32(0.04528489), np.float32(0.05202743), np.float32(0.0514356), np.float32(0.0521178), np.float32(0.056197926), np.float32(0.05951688), np.float32(0.057838548), np.float32(0.059847564), np.float32(0.07173989), np.float32(0.08823755), np.float32(0.10788867), np.float32(0.14940614), np.float32(0.18257378), np.float32(0.21660945), np.float32(0.2616394), np.float32(0.26599944), np.float32(0.27128685), np.float32(0.28088492), np.float32(0.25332922), np.float32(0.24475776), np.float32(0.26302657), np.float32(0.2608648), np.float32(0.2814491), np.float32(0.2723321), np.float32(0.28874925), np.float32(0.30897027), np.float32(0.29932338), np.float32(0.3100721), np.float32(0.29013506), np.float32(0.2849774), np.float32(0.28224003), np.float32(0.2750665), np.float32(0.24275295), np.float32(0.23437601), np.float32(0.2244772), np.float32(0.20933342), np.float32(0.19381654), np.float32(0.17855199), np.float32(0.16596405), np.float32(0.16919443), np.float32(0.16058156), np.float32(0.1275558), np.float32(0.11263553), np.float32(0.12326129), np.float32(0.12597275), np.float32(0.12139963), np.float32(0.11149892), np.float32(0.11729784), np.float32(0.10699175), np.float32(0.08996756), np.float32(0.08480534), np.float32(0.0801426), np.float32(0.07057285), np.float32(0.07070533), np.float32(0.07561541), np.float32(0.07364833), np.float32(0.07442395), np.float32(0.0800558), np.float32(0.076495275), np.float32(0.07079617), np.float32(0.06927705), np.float32(0.068586625), np.float32(0.07096185), np.float32(0.06387017), np.float32(0.062897414), np.float32(0.06567725), np.float32(0.06273261), np.float32(0.059201233), np.float32(0.06192297), np.float32(0.06385854), np.float32(0.066554524), np.float32(0.060975887), np.float32(0.06882505), np.float32(0.07400788), np.float32(0.07139963), np.float32(0.072532), np.float32(0.07498679), np.float32(0.06962721), np.float32(0.07198449), np.float32(0.068918146), np.float32(0.065918855), np.float32(0.05766755), np.float32(0.05646536), np.float32(0.059498157), np.float32(0.05913161), np.float32(0.056497872), np.float32(0.059027296), np.float32(0.061713118), np.float32(0.05932888), np.float32(0.062500514), np.float32(0.070271075), np.float32(0.07171255), np.float32(0.07140341), np.float32(0.07502489), np.float32(0.07684434), np.float32(0.07891429), np.float32(0.07885009), np.float32(0.08249217), np.float32(0.08697452), np.float32(0.08912877), np.float32(0.10127497), np.float32(0.11430716), np.float32(0.11137244), np.float32(0.11605896), np.float32(0.11056387), np.float32(0.114907816), np.float32(0.10516272), np.float32(0.09663871), np.float32(0.098782115), np.float32(0.09803612), np.float32(0.09662064), np.float32(0.10577243), np.float32(0.116444506), np.float32(0.11851833), np.float32(0.11356162), np.float32(0.12244894), np.float32(0.1274469), np.float32(0.12608209), np.float32(0.14198779), np.float32(0.15209778), np.float32(0.14684854), np.float32(0.14373504), np.float32(0.15388142), np.float32(0.15731655), np.float32(0.15220457), np.float32(0.13922314), np.float32(0.1484324), np.float32(0.1390888), np.float32(0.15426399), np.float32(0.15974948), np.float32(0.1657558), np.float32(0.15937987), np.float32(0.1604429), np.float32(0.16345613), np.float32(0.14429356), np.float32(0.13153982), np.float32(0.13302098), np.float32(0.12933613), np.float32(0.1249378), np.float32(0.11460687), np.float32(0.11910393), np.float32(0.11182114), np.float32(0.113625534), np.float32(0.09866208), np.float32(0.09365819), np.float32(0.105518974), np.float32(0.11918269), np.float32(0.10925379), np.float32(0.11153595), np.float32(0.114130124), np.float32(0.11436258), np.float32(0.12088637), np.float32(0.114294186), np.float32(0.15801087), np.float32(0.16306335), np.float32(0.19465508), np.float32(0.22436947), np.float32(0.24395593), np.float32(0.27842057), np.float32(0.29673794), np.float32(0.33906606), np.float32(0.36438882), np.float32(0.40523127), np.float32(0.38856238), np.float32(0.35662302), np.float32(0.38084993), np.float32(0.29708722), np.float32(0.2990879), np.float32(0.30912146), np.float32(0.2567641), np.float32(0.23631085), np.float32(0.255058), np.float32(0.22972544), np.float32(0.27503), np.float32(0.28297004), np.float32(0.28060606), np.float32(0.2520308), np.float32(0.24695288), np.float32(0.19756924), np.float32(0.18406494), np.float32(0.1557359), np.float32(0.12829001), np.float32(0.09339352), np.float32(0.09284371), np.float32(0.08912207), np.float32(0.07783761), np.float32(0.06745636), np.float32(0.062495373), np.float32(0.062956065), np.float32(0.06336791), np.float32(0.067572616), np.float32(0.0619866), np.float32(0.054542918), np.float32(0.053074762), np.float32(0.055864684), np.float32(0.06336271), np.float32(0.059182186), np.float32(0.060972627), np.float32(0.060573205), np.float32(0.0647059), np.float32(0.060453787), np.float32(0.0641038), np.float32(0.069190726), np.float32(0.0757275), np.float32(0.07951048), np.float32(0.082250185), np.float32(0.08658863), np.float32(0.089368686), np.float32(0.07828623), np.float32(0.08561637), np.float32(0.086525515), np.float32(0.08350855), np.float32(0.08454348), np.float32(0.0829456), np.float32(0.08811328), np.float32(0.090871185), np.float32(0.096253864), np.float32(0.10135978), np.float32(0.101787455), np.float32(0.11391659), np.float32(0.14240418), np.float32(0.18082246), np.float32(0.2329806), np.float32(0.2087882), np.float32(0.23066835), np.float32(0.26577866), np.float32(0.19852088), np.float32(0.24608262), np.float32(0.2726868), np.float32(0.27349025), np.float32(0.2571292), np.float32(0.24032396), np.float32(0.2138694), np.float32(0.21549813), np.float32(0.24278584), np.float32(0.28183344), np.float32(0.29719517), np.float32(0.3609269), np.float32(0.39830792), np.float32(0.3591524), np.float32(0.4146162), np.float32(0.35888457), np.float32(0.37013358), np.float32(0.37944528), np.float32(0.4307584), np.float32(0.39553085), np.float32(0.3367615), np.float32(0.34351805), np.float32(0.38727218), np.float32(0.3188825), np.float32(0.34971574), np.float32(0.40022352), np.float32(0.41745028), np.float32(0.40087533), np.float32(0.3948429), np.float32(0.3630066), np.float32(0.33186567), np.float32(0.24133484), np.float32(0.19529948), np.float32(0.14219135), np.float32(0.120472915), np.float32(0.08158094), np.float32(0.06620369), np.float32(0.05660634), np.float32(0.0414377), np.float32(0.03706456), np.float32(0.031269364), np.float32(0.026881907), np.float32(0.026364403), np.float32(0.025566436), np.float32(0.026862891), np.float32(0.02556779), np.float32(0.026465982), np.float32(0.028050682), np.float32(0.02770892), np.float32(0.023440925), np.float32(0.022127816), np.float32(0.020467265), np.float32(0.020389691), np.float32(0.019232083), np.float32(0.018330848), np.float32(0.01778762), np.float32(0.018438246), np.float32(0.021482611), np.float32(0.022790128), np.float32(0.02527195), np.float32(0.030465249), np.float32(0.032547053), np.float32(0.03620127), np.float32(0.041404188), np.float32(0.045253206), np.float32(0.04581253), np.float32(0.04552119), np.float32(0.04545175), np.float32(0.05277445), np.float32(0.059691094), np.float32(0.0646981), np.float32(0.076520234), np.float32(0.087458655), np.float32(0.09920939), np.float32(0.10617605), np.float32(0.12535118), np.float32(0.15511878), np.float32(0.16792312), np.float32(0.18436785), np.float32(0.21157873), np.float32(0.27121663), np.float32(0.20853513), np.float32(0.19571431), np.float32(0.20991978), np.float32(0.20745108), np.float32(0.20517284), np.float32(0.21133478), np.float32(0.2694723), np.float32(0.2569933), np.float32(0.28518265), np.float32(0.30213383), np.float32(0.28205934), np.float32(0.46466354), np.float32(0.3275682), np.float32(0.24186584), np.float32(0.2037407), np.float32(0.20159778), np.float32(0.16461618), np.float32(0.10576676), np.float32(0.07637276), np.float32(0.070663646), np.float32(0.061789807), np.float32(0.0584716), np.float32(0.057543054), np.float32(0.06081394), np.float32(0.07067785), np.float32(0.074433364), np.float32(0.07426649), np.float32(0.06464367), np.float32(0.05742452), np.float32(0.061748922), np.float32(0.054069154), np.float32(0.039269146), np.float32(0.038084462), np.float32(0.03817606), np.float32(0.040725335), np.float32(0.041160453), np.float32(0.046779044), np.float32(0.054541737), np.float32(0.05479568), np.float32(0.056690995), np.float32(0.064040475), np.float32(0.06521503), np.float32(0.059947547), np.float32(0.060361274), np.float32(0.060225703), np.float32(0.0552179), np.float32(0.05635078), np.float32(0.05772718), np.float32(0.060307864), np.float32(0.06449102), np.float32(0.07401447), np.float32(0.075131126), np.float32(0.08660017), np.float32(0.097645946), np.float32(0.11187249), np.float32(0.1227598), np.float32(0.13382658), np.float32(0.12623343), np.float32(0.13153334), np.float32(0.13974844), np.float32(0.16648932), np.float32(0.16847104), np.float32(0.18657987), np.float32(0.22775856), np.float32(0.2826123), np.float32(0.3576374), np.float32(0.41934583), np.float32(0.49126297), np.float32(0.5167758), np.float32(0.55900455), np.float32(0.57954127), np.float32(0.5750852), np.float32(0.60594887), np.float32(0.6273425), np.float32(0.62695664), np.float32(0.67821926), np.float32(0.7111803), np.float32(0.6884987), np.float32(0.6657769), np.float32(0.77756476), np.float32(0.7797428), np.float32(0.827848), np.float32(0.8650978), np.float32(0.8738596), np.float32(0.8660956), np.float32(0.8884496), np.float32(0.9023286), np.float32(0.89483523), np.float32(0.9056987), np.float32(0.9130587), np.float32(0.906608), np.float32(0.91516757), np.float32(0.9052935), np.float32(0.90303963), np.float32(0.90103394), np.float32(0.889907), np.float32(0.8667574), np.float32(0.8392747), np.float32(0.8139665), np.float32(0.7785534), np.float32(0.73679876), np.float32(0.70958334), np.float32(0.6620271), np.float32(0.577761), np.float32(0.47347182), np.float32(0.35807362), np.float32(0.30238634), np.float32(0.27590364), np.float32(0.20831573), np.float32(0.201151), np.float32(0.19815736), np.float32(0.16149908), np.float32(0.14674743), np.float32(0.14376755), np.float32(0.12021022), np.float32(0.10695745), np.float32(0.11568005), np.float32(0.105610125), np.float32(0.09992771), np.float32(0.11645711), np.float32(0.138753), np.float32(0.15178928), np.float32(0.14246097), np.float32(0.16191639), np.float32(0.17241059), np.float32(0.18640698), np.float32(0.18760882), np.float32(0.1752303), np.float32(0.18978512), np.float32(0.19216594), np.float32(0.19652629), np.float32(0.18105899), np.float32(0.18969437), np.float32(0.22458747), np.float32(0.25318465), np.float32(0.3016081), np.float32(0.31966963), np.float32(0.36802986), np.float32(0.43346137), np.float32(0.47318283), np.float32(0.47754276), np.float32(0.5004747), np.float32(0.48866192), np.float32(0.46985352), np.float32(0.51112825), np.float32(0.51969916), np.float32(0.5520133), np.float32(0.50317794), np.float32(0.51281077), np.float32(0.5110494), np.float32(0.5590603), np.float32(0.6134666), np.float32(0.70058244), np.float32(0.68643093), np.float32(0.70149386), np.float32(0.83250594), np.float32(0.86130875), np.float32(0.742662)], 'MTERVVHVEMHFGLCSHADARNHIEQLLLPQARTCEVTSCVHGGFLRRSHLLSLFRCLTAAIMGRMHAPGKGLSQSALPYRRSVPTWLKLTSDDVKEQIYKLAKKGLTPSQIGVILRDSHGVAQVRFVTGNKILRILKSKGLAPDLPEDLYHLIKKAVAVRKHLERNRKDKDAKFRLILIESRIHRLARYYKTKRVLPPNWKYESSTASALVA': [np.float32(0.35096633), np.float32(0.32860613), np.float32(0.3198007), np.float32(0.36383703), np.float32(0.3745613), np.float32(0.36632526), np.float32(0.3679815), np.float32(0.3904341), np.float32(0.3975044), np.float32(0.39826474), np.float32(0.40135276), np.float32(0.35540462), np.float32(0.27265266), np.float32(0.22039898), np.float32(0.23017919), np.float32(0.20573564), np.float32(0.19334774), np.float32(0.20488584), np.float32(0.20518717), np.float32(0.22007076), np.float32(0.21513624), np.float32(0.2222535), np.float32(0.21596865), np.float32(0.19240683), np.float32(0.22446135), np.float32(0.21635202), np.float32(0.20562172), np.float32(0.18013209), np.float32(0.16419694), np.float32(0.13868241), np.float32(0.14235626), np.float32(0.14952944), np.float32(0.15054348), np.float32(0.13667893), np.float32(0.1416203), np.float32(0.1560745), np.float32(0.1543259), np.float32(0.17126846), np.float32(0.16911535), np.float32(0.23291472), np.float32(0.22636274), np.float32(0.30277315), np.float32(0.25035736), np.float32(0.2589049), np.float32(0.2502956), np.float32(0.17259078), np.float32(0.1374425), np.float32(0.14580683), np.float32(0.13255464), np.float32(0.18489568), np.float32(0.19261965), np.float32(0.16330369), np.float32(0.15440595), np.float32(0.14283444), np.float32(0.110766076), np.float32(0.10253276), np.float32(0.10560211), np.float32(0.102531224), np.float32(0.11873281), np.float32(0.15558805), np.float32(0.21732609), np.float32(0.2616558), np.float32(0.32354477), np.float32(0.40567818), np.float32(0.45456332), np.float32(0.46539932), np.float32(0.4773581), np.float32(0.50766826), np.float32(0.54676133), np.float32(0.5666905), np.float32(0.6282813), np.float32(0.6456683), np.float32(0.5934466), np.float32(0.5899762), np.float32(0.6113743), np.float32(0.5797893), np.float32(0.5050058), np.float32(0.46735525), np.float32(0.44679323), np.float32(0.38197368), np.float32(0.37966955), np.float32(0.37587512), np.float32(0.29254466), np.float32(0.2553784), np.float32(0.23766412), np.float32(0.21845087), np.float32(0.18712695), np.float32(0.14228542), np.float32(0.12140405), np.float32(0.12049313), np.float32(0.10688421), np.float32(0.09230285), np.float32(0.10011919), np.float32(0.09711207), np.float32(0.09220773), np.float32(0.09022659), np.float32(0.095668934), np.float32(0.09867089), np.float32(0.10116773), np.float32(0.10352289), np.float32(0.100362524), np.float32(0.08391704), np.float32(0.082213275), np.float32(0.08253951), np.float32(0.075071216), np.float32(0.070597365), np.float32(0.071493395), np.float32(0.08081864), np.float32(0.08100033), np.float32(0.07543015), np.float32(0.07051595), np.float32(0.07467809), np.float32(0.073677115), np.float32(0.06377316), np.float32(0.06453138), np.float32(0.06482443), np.float32(0.055748157), np.float32(0.04860765), np.float32(0.042726), np.float32(0.046677586), np.float32(0.045966502), np.float32(0.03865574), np.float32(0.033352718), np.float32(0.034608368), np.float32(0.036420576), np.float32(0.036272876), np.float32(0.04518581), np.float32(0.056615878), np.float32(0.067280345), np.float32(0.07050295), np.float32(0.06971044), np.float32(0.06796991), np.float32(0.07438842), np.float32(0.083036296), np.float32(0.081554145), np.float32(0.0861854), np.float32(0.098129146), np.float32(0.11371098), np.float32(0.1090242), np.float32(0.10681486), np.float32(0.114927314), np.float32(0.09854636), np.float32(0.09122846), np.float32(0.09414555), np.float32(0.09681391), np.float32(0.09636043), np.float32(0.10256098), np.float32(0.11186491), np.float32(0.121474765), np.float32(0.13555354), np.float32(0.14089356), np.float32(0.14024763), np.float32(0.12123133), np.float32(0.12610705), np.float32(0.14188117), np.float32(0.14618656), np.float32(0.13696964), np.float32(0.14350677), np.float32(0.16409762), np.float32(0.19300549), np.float32(0.18583022), np.float32(0.18963464), np.float32(0.20865959), np.float32(0.19887704), np.float32(0.19384232), np.float32(0.19742186), np.float32(0.20984586), np.float32(0.19122693), np.float32(0.17094946), np.float32(0.17819573), np.float32(0.19049509), np.float32(0.16574134), np.float32(0.1523137), np.float32(0.15697385), np.float32(0.14795905), np.float32(0.13058548), np.float32(0.1262794), np.float32(0.118733965), np.float32(0.10145676), np.float32(0.09658359), np.float32(0.09710981), np.float32(0.09258181), np.float32(0.09805064), np.float32(0.10067512), np.float32(0.1076477), np.float32(0.120481856), np.float32(0.12581024), np.float32(0.15148595), np.float32(0.16664812), np.float32(0.19553038), np.float32(0.23582122), np.float32(0.2704138), np.float32(0.32893032), np.float32(0.33353075), np.float32(0.36379993), np.float32(0.42330387), np.float32(0.47220403), np.float32(0.4726312), np.float32(0.49435592), np.float32(0.5481233), np.float32(0.605244), np.float32(0.57098526), np.float32(0.5725605), np.float32(0.60478306), np.float32(0.5942574), np.float32(0.57360876), np.float32(0.6025035), np.float32(0.5805271), np.float32(0.6108792), np.float32(0.5316766), np.float32(0.5827774), np.float32(0.45485556), np.float32(0.0025457698)], 'MARLKTAKEILVQFILNKLRSHPARVTETGAHKPVVLGIQGPQGIGKTWLSREVKEELNTVHHIKTIALSLDDLYLPRRGQEKVEEQEEPRNRLLQGRGLPGTHDLDLAVQVFKSLSRINETKEILLPVYDKSALDGLGDRTGFATLSVPPDEELQLVIFEGWMLGFAPRDPLELRRTYDHAREAPSDTFITKFSIDELLKINLNLSAYLRVIWPRIDVLINLVPQDINFIWRWRIQQENEMKAKNGGIGMSEEEVKKFIFRYIPCYELYGQSADDPNSKGIVPASLKVVMDEERRVVDVYPKDIITDAEIMSSGSQAS': [np.float32(0.41598633), np.float32(0.4238908), np.float32(0.43222207), np.float32(0.35634407), np.float32(0.33540612), np.float32(0.29391643), np.float32(0.34601432), np.float32(0.279718), np.float32(0.30036548), np.float32(0.27290398), np.float32(0.2674415), np.float32(0.25739595), np.float32(0.25244477), np.float32(0.22154348), np.float32(0.20598002), np.float32(0.22426037), np.float32(0.20965642), np.float32(0.24206083), np.float32(0.2870993), np.float32(0.3316977), np.float32(0.34405905), np.float32(0.3441938), np.float32(0.33592066), np.float32(0.35172814), np.float32(0.37648687), np.float32(0.31390944), np.float32(0.35127562), np.float32(0.27302313), np.float32(0.32790944), np.float32(0.2650405), np.float32(0.260762), np.float32(0.26712465), np.float32(0.24232782), np.float32(0.2180493), np.float32(0.21890524), np.float32(0.2122431), np.float32(0.2082794), np.float32(0.18268497), np.float32(0.16766757), np.float32(0.14231388), np.float32(0.14641215), np.float32(0.12824431), np.float32(0.12242497), np.float32(0.1239486), np.float32(0.13209163), np.float32(0.14614573), np.float32(0.13300899), np.float32(0.15511389), np.float32(0.18197478), np.float32(0.1860264), np.float32(0.25170472), np.float32(0.2289), np.float32(0.21461642), np.float32(0.2405815), np.float32(0.22139022), np.float32(0.17625375), np.float32(0.15712675), np.float32(0.14202045), np.float32(0.13915595), np.float32(0.12730035), np.float32(0.1213526), np.float32(0.1255782), np.float32(0.12100536), np.float32(0.12482614), np.float32(0.114258066), np.float32(0.102437824), np.float32(0.11641761), np.float32(0.12329359), np.float32(0.113125965), np.float32(0.11460115), np.float32(0.13665862), np.float32(0.14395888), np.float32(0.1471906), np.float32(0.17991422), np.float32(0.21667856), np.float32(0.26570487), np.float32(0.3181432), np.float32(0.29601967), np.float32(0.31300178), np.float32(0.3658693), np.float32(0.41881877), np.float32(0.43034887), np.float32(0.461292), np.float32(0.5034793), np.float32(0.5694903), np.float32(0.58194745), np.float32(0.60376036), np.float32(0.64454377), np.float32(0.68747276), np.float32(0.69599384), np.float32(0.6566669), np.float32(0.5860554), np.float32(0.5891403), np.float32(0.52047086), np.float32(0.44232628), np.float32(0.41670159), np.float32(0.3558022), np.float32(0.24139534), np.float32(0.2130971), np.float32(0.20975575), np.float32(0.16016595), np.float32(0.12082877), np.float32(0.10667423), np.float32(0.09460514), np.float32(0.07569915), np.float32(0.07344306), np.float32(0.090631664), np.float32(0.084228225), np.float32(0.081781946), np.float32(0.090183176), np.float32(0.08355), np.float32(0.0711494), np.float32(0.07287332), np.float32(0.063147284), np.float32(0.0573094), np.float32(0.05156717), np.float32(0.050230127), np.float32(0.050345063), np.float32(0.04970402), np.float32(0.050473124), np.float32(0.058706492), np.float32(0.066643685), np.float32(0.071284644), np.float32(0.07166062), np.float32(0.08211313), np.float32(0.09499223), np.float32(0.09387622), np.float32(0.10257129), np.float32(0.119285546), np.float32(0.13072185), np.float32(0.12467681), np.float32(0.12913159), np.float32(0.11555269), np.float32(0.09361157), np.float32(0.09869621), np.float32(0.08701608), np.float32(0.083512865), np.float32(0.08541188), np.float32(0.09705399), np.float32(0.13577546), np.float32(0.14405975), np.float32(0.16564122), np.float32(0.17549509), np.float32(0.17076328), np.float32(0.14996116), np.float32(0.14728597), np.float32(0.13671724), np.float32(0.11803897), np.float32(0.09675392), np.float32(0.09224073), np.float32(0.085096896), np.float32(0.07213138), np.float32(0.05790876), np.float32(0.051446103), np.float32(0.050954495), np.float32(0.051634744), np.float32(0.04935552), np.float32(0.05074568), np.float32(0.056419056), np.float32(0.060364235), np.float32(0.05932458), np.float32(0.061140858), np.float32(0.063580446), np.float32(0.05540523), np.float32(0.055120014), np.float32(0.05610864), np.float32(0.056696046), np.float32(0.05677099), np.float32(0.07516218), np.float32(0.0829265), np.float32(0.093633644), np.float32(0.12027122), np.float32(0.17338666), np.float32(0.1792283), np.float32(0.22304504), np.float32(0.23332179), np.float32(0.24384417), np.float32(0.24384417), np.float32(0.24422155), np.float32(0.25549284), np.float32(0.26582092), np.float32(0.26432097), np.float32(0.247416), np.float32(0.23738503), np.float32(0.23601462), np.float32(0.2379381), np.float32(0.22591239), np.float32(0.21476902), np.float32(0.20544164), np.float32(0.19631825), np.float32(0.19769959), np.float32(0.17621996), np.float32(0.15753508), np.float32(0.13968223), np.float32(0.12452868), np.float32(0.10537623), np.float32(0.08850326), np.float32(0.07722691), np.float32(0.05726107), np.float32(0.050596807), np.float32(0.044876702), np.float32(0.04245138), np.float32(0.03991076), np.float32(0.042950023), np.float32(0.04495421), np.float32(0.039333586), np.float32(0.039387386), np.float32(0.03807077), np.float32(0.038325295), np.float32(0.03442877), np.float32(0.03815919), np.float32(0.039081022), np.float32(0.03688231), np.float32(0.03319065), np.float32(0.042117544), np.float32(0.04314128), np.float32(0.041726742), np.float32(0.04088676), np.float32(0.040097397), np.float32(0.038774114), np.float32(0.03749159), np.float32(0.03698534), np.float32(0.037462667), np.float32(0.035376444), np.float32(0.03658928), np.float32(0.043841448), np.float32(0.05060559), np.float32(0.053166673), np.float32(0.054401197), np.float32(0.061630707), np.float32(0.058401074), np.float32(0.072439544), np.float32(0.0865796), np.float32(0.10115303), np.float32(0.106651545), np.float32(0.13093533), np.float32(0.15718643), np.float32(0.15837885), np.float32(0.16359186), np.float32(0.1724016), np.float32(0.18041542), np.float32(0.17996912), np.float32(0.1970889), np.float32(0.20151183), np.float32(0.1910113), np.float32(0.18132225), np.float32(0.21128751), np.float32(0.2041913), np.float32(0.19872332), np.float32(0.19709764), np.float32(0.19680329), np.float32(0.1706143), np.float32(0.15420465), np.float32(0.14296928), np.float32(0.14130294), np.float32(0.115587585), np.float32(0.11873921), np.float32(0.09593656), np.float32(0.08133509), np.float32(0.08299088), np.float32(0.09584495), np.float32(0.10170651), np.float32(0.103435546), np.float32(0.13583316), np.float32(0.15433705), np.float32(0.16975297), np.float32(0.16784292), np.float32(0.17956533), np.float32(0.22434525), np.float32(0.26040462), np.float32(0.27293143), np.float32(0.28951633), np.float32(0.31420895), np.float32(0.29809034), np.float32(0.2677901), np.float32(0.2652423), np.float32(0.26353925), np.float32(0.25004327), np.float32(0.19957165), np.float32(0.19924462), np.float32(0.20030123), np.float32(0.20458087), np.float32(0.22611223), np.float32(0.25169125), np.float32(0.2642841), np.float32(0.25900683), np.float32(0.19972466), np.float32(0.1814773), np.float32(0.16448559), np.float32(0.14594847), np.float32(0.13572127), np.float32(0.14644082), np.float32(0.1424608), np.float32(0.1367364), np.float32(0.13383183), np.float32(0.14709873), np.float32(0.156139), np.float32(0.14947227), np.float32(0.16854739), np.float32(0.17198822), np.float32(0.17307892), np.float32(0.18409961), np.float32(0.2346709), np.float32(0.24615046), np.float32(0.24739362), np.float32(0.25449875), np.float32(0.26553392), np.float32(0.25243875), np.float32(0.24917755), np.float32(0.2534961), np.float32(0.25016516), np.float32(0.2525671), np.float32(0.28671134), np.float32(0.4265273), np.float32(0.4367527), np.float32(0.41520444), np.float32(0.5086685), np.float32(0.5284627), np.float32(0.56500846)], 'MFAFASHAFAGNAHLPKTSLCALTRQREALSVRARGARLRLWTQPGCSLIMGVFLNTPTLEQAKADLIERVKDLDMGRIGYSDAFAKELDEKYIKPLEAMNPTRTPVESPLLDGRWRLIYTNSKNVLGLDRPNIARPLRNSIYQTIYVERGQVVNEERVLFGLLTNRVQAVFTPEPPRRVRVQFKQFQFGLLRVPAPARARGWLDITYLDEDMRISRGNLANVFVLLRD': [np.float32(0.9571452), np.float32(0.9544204), np.float32(0.9518143), np.float32(0.94397414), np.float32(0.952924), np.float32(0.9556213), np.float32(0.95891744), np.float32(0.95456755), np.float32(0.9476667), np.float32(0.9379741), np.float32(0.88579416), np.float32(0.85787684), np.float32(0.8279385), np.float32(0.8572775), np.float32(0.66687536), np.float32(0.58771306), np.float32(0.5328815), np.float32(0.5983561), np.float32(0.5834404), np.float32(0.5401501), np.float32(0.48880333), np.float32(0.5605196), np.float32(0.55735576), np.float32(0.43918812), np.float32(0.40205148), np.float32(0.3455438), np.float32(0.37351587), np.float32(0.34135476), np.float32(0.36842644), np.float32(0.24654663), np.float32(0.22418188), np.float32(0.22293292), np.float32(0.21079344), np.float32(0.20921081), np.float32(0.19527379), np.float32(0.19702174), np.float32(0.20119268), np.float32(0.19191763), np.float32(0.1513909), np.float32(0.13627051), np.float32(0.116759844), np.float32(0.10392758), np.float32(0.09837197), np.float32(0.0888687), np.float32(0.092465185), np.float32(0.082809), np.float32(0.085867174), np.float32(0.08184671), np.float32(0.0710567), np.float32(0.08094024), np.float32(0.091159776), np.float32(0.08814046), np.float32(0.08678005), np.float32(0.09250584), np.float32(0.10514181), np.float32(0.08863417), np.float32(0.08233088), np.float32(0.08468812), np.float32(0.088582955), np.float32(0.07590748), np.float32(0.08716848), np.float32(0.09483014), np.float32(0.10081052), np.float32(0.122636765), np.float32(0.13249357), np.float32(0.13730852), np.float32(0.1441372), np.float32(0.14007643), np.float32(0.13840292), np.float32(0.13961704), np.float32(0.12202195), np.float32(0.115727656), np.float32(0.11448036), np.float32(0.095729984), np.float32(0.08347477), np.float32(0.096029714), np.float32(0.105024055), np.float32(0.095671035), np.float32(0.09575455), np.float32(0.11707295), np.float32(0.1272126), np.float32(0.11591214), np.float32(0.10961318), np.float32(0.12817022), np.float32(0.12194406), np.float32(0.11323243), np.float32(0.12646139), np.float32(0.13263091), np.float32(0.1327602), np.float32(0.137161), np.float32(0.13534744), np.float32(0.1528002), np.float32(0.15988144), np.float32(0.16655259), np.float32(0.1825305), np.float32(0.18500653), np.float32(0.19599149), np.float32(0.2050312), np.float32(0.2193047), np.float32(0.20895901), np.float32(0.20354298), np.float32(0.20710962), np.float32(0.20204167), np.float32(0.17643091), np.float32(0.15951082), np.float32(0.16441345), np.float32(0.1665862), np.float32(0.14426273), np.float32(0.13642666), np.float32(0.12985706), np.float32(0.112533875), np.float32(0.10305014), np.float32(0.11015898), np.float32(0.11959192), np.float32(0.11540004), np.float32(0.10065563), np.float32(0.09561104), np.float32(0.08822036), np.float32(0.08663165), np.float32(0.087445654), np.float32(0.09182448), np.float32(0.08933301), np.float32(0.0867559), np.float32(0.08791352), np.float32(0.095576465), np.float32(0.09593653), np.float32(0.086630195), np.float32(0.08613594), np.float32(0.10105717), np.float32(0.1047115), np.float32(0.10350325), np.float32(0.103826314), np.float32(0.10431847), np.float32(0.10517454), np.float32(0.08430491), np.float32(0.0833649), np.float32(0.0748036), np.float32(0.076881595), np.float32(0.08114984), np.float32(0.08906726), np.float32(0.09539425), np.float32(0.10093532), np.float32(0.093185715), np.float32(0.097267255), np.float32(0.09562348), np.float32(0.086985745), np.float32(0.08883668), np.float32(0.088887), np.float32(0.08400307), np.float32(0.07448146), np.float32(0.075354494), np.float32(0.06844577), np.float32(0.06547743), np.float32(0.06945126), np.float32(0.076583005), np.float32(0.081429064), np.float32(0.07939619), np.float32(0.08161229), np.float32(0.091822095), np.float32(0.0961815), np.float32(0.09652756), np.float32(0.0992473), np.float32(0.107857004), np.float32(0.11184589), np.float32(0.10745698), np.float32(0.11271338), np.float32(0.13565125), np.float32(0.13341747), np.float32(0.12811221), np.float32(0.13515592), np.float32(0.13496192), np.float32(0.14730656), np.float32(0.14681605), np.float32(0.17138606), np.float32(0.19209258), np.float32(0.19635971), np.float32(0.20492762), np.float32(0.19893903), np.float32(0.19357607), np.float32(0.18049124), np.float32(0.19561847), np.float32(0.19840029), np.float32(0.1932565), np.float32(0.19015421), np.float32(0.18807651), np.float32(0.19100018), np.float32(0.17230068), np.float32(0.17046922), np.float32(0.15808986), np.float32(0.15263566), np.float32(0.13428867), np.float32(0.12740342), np.float32(0.12983444), np.float32(0.12621161), np.float32(0.12369414), np.float32(0.12090406), np.float32(0.120559484), np.float32(0.11898732), np.float32(0.10793881), np.float32(0.11841043), np.float32(0.11998513), np.float32(0.11547693), np.float32(0.119454674), np.float32(0.13234323), np.float32(0.1499211), np.float32(0.13763186), np.float32(0.13393384), np.float32(0.12067486), np.float32(0.11233897), np.float32(0.11101937), np.float32(0.102744274), np.float32(0.08724602), np.float32(0.076692276), np.float32(0.07042431), np.float32(0.07517119), np.float32(0.06535388), np.float32(0.069334455), np.float32(0.07756488), np.float32(0.08199969), np.float32(0.088373505), np.float32(0.093346536), np.float32(0.109803274), np.float32(0.12805901), np.float32(0.12038271), np.float32(0.12289095), np.float32(0.123099886), np.float32(0.11429454), np.float32(0.109244205), np.float32(0.1188673)], 'LQFAYIDTGNLAFEKVRLADATNLPIFKLKESTVRRRYSDFEWLRNELERESKVVVPPLPGKALLRQLPFRGDDGIFDDSFIEERKQALEQFINKVAGHPLAQNERCLHMFLQDEVIDKNYTPSKIRHT': [np.float32(0.26293138), np.float32(0.26925072), np.float32(0.3203801), np.float32(0.2699758), np.float32(0.24692781), np.float32(0.2506543), np.float32(0.23586906), np.float32(0.23630105), np.float32(0.2645605), np.float32(0.3117741), np.float32(0.2759161), np.float32(0.23844409), np.float32(0.21783635), np.float32(0.21118207), np.float32(0.18961436), np.float32(0.17825271), np.float32(0.21264951), np.float32(0.17188692), np.float32(0.17046855), np.float32(0.18320835), np.float32(0.1714863), np.float32(0.17293715), np.float32(0.14893772), np.float32(0.16073795), np.float32(0.1672376), np.float32(0.17456536), np.float32(0.16442053), np.float32(0.15673932), np.float32(0.15205301), np.float32(0.13276285), np.float32(0.14472249), np.float32(0.15447414), np.float32(0.1204468), np.float32(0.113900654), np.float32(0.11564828), np.float32(0.104598485), np.float32(0.10346722), np.float32(0.108904675), np.float32(0.13462086), np.float32(0.14816584), np.float32(0.13314289), np.float32(0.18006238), np.float32(0.20256379), np.float32(0.19248272), np.float32(0.2021397), np.float32(0.20928687), np.float32(0.22042726), np.float32(0.2136482), np.float32(0.21214674), np.float32(0.24687782), np.float32(0.27201313), np.float32(0.2956451), np.float32(0.29131192), np.float32(0.30040804), np.float32(0.33385244), np.float32(0.33049303), np.float32(0.3348463), np.float32(0.34835458), np.float32(0.3527078), np.float32(0.37703094), np.float32(0.40609998), np.float32(0.40768602), np.float32(0.4164296), np.float32(0.42212912), np.float32(0.3984111), np.float32(0.3947536), np.float32(0.38944268), np.float32(0.38490278), np.float32(0.3759896), np.float32(0.36827457), np.float32(0.34732065), np.float32(0.35120437), np.float32(0.36175177), np.float32(0.35571018), np.float32(0.32087356), np.float32(0.34467477), np.float32(0.34385085), np.float32(0.32797068), np.float32(0.31315172), np.float32(0.32927355), np.float32(0.32399753), np.float32(0.24842244), np.float32(0.22024761), np.float32(0.21913746), np.float32(0.18362021), np.float32(0.16245016), np.float32(0.16151646), np.float32(0.15690403), np.float32(0.13831101), np.float32(0.14005604), np.float32(0.14318752), np.float32(0.13089979), np.float32(0.12587528), np.float32(0.13810359), np.float32(0.14486662), np.float32(0.12938592), np.float32(0.12533388), np.float32(0.125115), np.float32(0.12070644), np.float32(0.106334664), np.float32(0.10729062), np.float32(0.11541216), np.float32(0.11635882), np.float32(0.109903164), np.float32(0.116160505), np.float32(0.13601069), np.float32(0.14819612), np.float32(0.1567056), np.float32(0.17048521), np.float32(0.17170498), np.float32(0.16597296), np.float32(0.16778739), np.float32(0.16461663), np.float32(0.1792704), np.float32(0.18219082), np.float32(0.23145242), np.float32(0.27157277), np.float32(0.2717191), np.float32(0.25688243), np.float32(0.32115263), np.float32(0.3871467), np.float32(0.43675518), np.float32(0.45282713), np.float32(0.4874461), np.float32(0.56315804), np.float32(0.59782726), np.float32(0.6056649), np.float32(0.6286413), np.float32(0.6734158)], 'MNQRWLLSVLAFIYGALAEDESTEEPYTEEEFVDAEKPGMLRKVSWQDFKIELVILSLFALYVISFVTKKRKNADFASRWYNSLQSMFRSQFAQYGPGRNMSPIIDVSPTEYSSYLTGRVNVKNVYTTLQLFPRQDLFTYGINQLVEIVLGNVMSPVLPVADRFQVLLNLGNHSKPWQPFVFAIVRKDCMRILRETRFDLSFTRISSHPSLPETHVLMSENLECTERVLNLPQFLPSLQSCLKNLEYLIITDQPSAPPANEKEYVEQPRIDASMRVDNVASISELQTLQASDLFTALLSIADNTSKFQWRPEITRKLTSSRKLALEEVVHASAAKKAAKSKKSTTSDINNLPEAEQKKRMDRERQRKIKKRGKRV': [np.float32(0.5576882), np.float32(0.3903636), np.float32(0.49047646), np.float32(0.5295396), np.float32(0.40276542), np.float32(0.17032094), np.float32(0.2807091), np.float32(0.8129072), np.float32(0.8595854), np.float32(0.86599004), np.float32(0.83094335), np.float32(0.80118126), np.float32(0.79795325), np.float32(0.7138045), np.float32(0.7167136), np.float32(0.7152102), np.float32(0.80251074), np.float32(0.850016), np.float32(0.86314017), np.float32(0.8787924), np.float32(0.89193106), np.float32(0.8954115), np.float32(0.8831642), np.float32(0.86542904), np.float32(0.84246814), np.float32(0.84764785), np.float32(0.84713936), np.float32(0.8471138), np.float32(0.8431493), np.float32(0.8168133), np.float32(0.80261517), np.float32(0.77638954), np.float32(0.7450549), np.float32(0.6846495), np.float32(0.70142967), np.float32(0.66165435), np.float32(0.57998085), np.float32(0.52498204), np.float32(0.5109734), np.float32(0.44442654), np.float32(0.3965255), np.float32(0.33834097), np.float32(0.30790552), np.float32(0.26957452), np.float32(0.23284924), np.float32(0.23340137), np.float32(0.23386395), np.float32(0.24346992), np.float32(0.23295291), np.float32(0.23352863), np.float32(0.2681728), np.float32(0.26814884), np.float32(0.2733279), np.float32(0.27166852), np.float32(0.24384417), np.float32(0.24384417), np.float32(0.21273114), np.float32(0.19003375), np.float32(0.19613594), np.float32(0.21394575), np.float32(0.23657316), np.float32(0.251184), np.float32(0.24384417), np.float32(0.28245887), np.float32(0.2977668), np.float32(0.30176347), np.float32(0.30692837), np.float32(0.2854778), np.float32(0.28527364), np.float32(0.28175268), np.float32(0.20889969), np.float32(0.18278822), np.float32(0.1653298), np.float32(0.1601605), np.float32(0.16741432), np.float32(0.17403975), np.float32(0.16456747), np.float32(0.16846348), np.float32(0.1906614), np.float32(0.1816217), np.float32(0.17491256), np.float32(0.14787558), np.float32(0.14272377), np.float32(0.12931456), np.float32(0.11409086), np.float32(0.11713082), np.float32(0.12054205), np.float32(0.11131048), np.float32(0.133934), np.float32(0.13544318), np.float32(0.115107484), np.float32(0.11703944), np.float32(0.11879395), np.float32(0.12720287), np.float32(0.13925344), np.float32(0.13482764), np.float32(0.16425604), np.float32(0.15856937), np.float32(0.17582624), np.float32(0.19165577), np.float32(0.19038416), np.float32(0.1788747), np.float32(0.16541445), np.float32(0.18324852), np.float32(0.19616415), np.float32(0.2047184), np.float32(0.19796814), np.float32(0.20631002), np.float32(0.19984326), np.float32(0.23740815), np.float32(0.21308622), np.float32(0.18854032), np.float32(0.14478749), np.float32(0.126782), np.float32(0.1142912), np.float32(0.1067722), np.float32(0.09175213), np.float32(0.07930355), np.float32(0.07809613), np.float32(0.07997647), np.float32(0.07469302), np.float32(0.07558149), np.float32(0.07600414), np.float32(0.07635443), np.float32(0.07907009), np.float32(0.077854484), np.float32(0.072535194), np.float32(0.07377419), np.float32(0.07882957), np.float32(0.072859295), np.float32(0.06769313), np.float32(0.063754074), np.float32(0.066476285), np.float32(0.06322164), np.float32(0.057128806), np.float32(0.05021598), np.float32(0.047435608), np.float32(0.046272967), np.float32(0.043515813), np.float32(0.044070095), np.float32(0.04602494), np.float32(0.048533943), np.float32(0.046638653), np.float32(0.047195893), np.float32(0.051172618), np.float32(0.05193279), np.float32(0.047359306), np.float32(0.04509894), np.float32(0.042905003), np.float32(0.044583064), np.float32(0.047709122), np.float32(0.046053033), np.float32(0.04348383), np.float32(0.04626108), np.float32(0.04539275), np.float32(0.040452212), np.float32(0.03732771), np.float32(0.042506684), np.float32(0.045653675), np.float32(0.04631971), np.float32(0.053016916), np.float32(0.062744595), np.float32(0.07296451), np.float32(0.08111782), np.float32(0.0839127), np.float32(0.082659855), np.float32(0.07793677), np.float32(0.07725141), np.float32(0.07255722), np.float32(0.06362035), np.float32(0.05948263), np.float32(0.058841288), np.float32(0.05460299), np.float32(0.0499772), np.float32(0.0485748), np.float32(0.054103505), np.float32(0.056494176), np.float32(0.052308183), np.float32(0.053199843), np.float32(0.05977597), np.float32(0.05983427), np.float32(0.05170792), np.float32(0.056842383), np.float32(0.062126514), np.float32(0.057134774), np.float32(0.057074472), np.float32(0.05263369), np.float32(0.05070051), np.float32(0.047035016), np.float32(0.050142944), np.float32(0.049275957), np.float32(0.051610503), np.float32(0.05597946), np.float32(0.060971577), np.float32(0.069189556), np.float32(0.07850481), np.float32(0.09376107), np.float32(0.105624355), np.float32(0.111934945), np.float32(0.10314586), np.float32(0.10700421), np.float32(0.12566645), np.float32(0.1308546), np.float32(0.12798178), np.float32(0.1435556), np.float32(0.14055552), np.float32(0.13414899), np.float32(0.1287178), np.float32(0.14288867), np.float32(0.1370034), np.float32(0.13049), np.float32(0.1384155), np.float32(0.12985766), np.float32(0.12784742), np.float32(0.14005266), np.float32(0.12705313), np.float32(0.11782849), np.float32(0.12379169), np.float32(0.12706867), np.float32(0.117168956), np.float32(0.10786965), np.float32(0.10786404), np.float32(0.095896654), np.float32(0.09133445), np.float32(0.09029787), np.float32(0.08718947), np.float32(0.07854416), np.float32(0.07589812), np.float32(0.07825647), np.float32(0.0737489), np.float32(0.0726569), np.float32(0.0774024), np.float32(0.073871784), np.float32(0.06931831), np.float32(0.073130146), np.float32(0.072361186), np.float32(0.07459365), np.float32(0.073931225), np.float32(0.07244597), np.float32(0.0753895), np.float32(0.08012566), np.float32(0.090418644), np.float32(0.09926149), np.float32(0.11333117), np.float32(0.12976895), np.float32(0.1537499), np.float32(0.17166354), np.float32(0.18963172), np.float32(0.19150606), np.float32(0.24788404), np.float32(0.2889238), np.float32(0.3107581), np.float32(0.3396259), np.float32(0.3855885), np.float32(0.46323287), np.float32(0.48843753), np.float32(0.5688568), np.float32(0.63518703), np.float32(0.6561803), np.float32(0.693218), np.float32(0.7444782), np.float32(0.80219394), np.float32(0.8312935), np.float32(0.85259956), np.float32(0.8397563), np.float32(0.86206526), np.float32(0.8365945), np.float32(0.8161925), np.float32(0.7907117), np.float32(0.75969374), np.float32(0.63842744), np.float32(0.62083524), np.float32(0.50928426), np.float32(0.43964335), np.float32(0.35805663), np.float32(0.3161779), np.float32(0.29921025), np.float32(0.27987635), np.float32(0.27677128), np.float32(0.23895596), np.float32(0.22330476), np.float32(0.19117162), np.float32(0.17256802), np.float32(0.15900579), np.float32(0.12876412), np.float32(0.096699044), np.float32(0.09753307), np.float32(0.093899466), np.float32(0.08728489), np.float32(0.08214627), np.float32(0.085314445), np.float32(0.08880823), np.float32(0.09308254), np.float32(0.095183484), np.float32(0.0959926), np.float32(0.09920055), np.float32(0.0926536), np.float32(0.101278), np.float32(0.11064786), np.float32(0.11842019), np.float32(0.15930967), np.float32(0.15893929), np.float32(0.15619777), np.float32(0.16715275), np.float32(0.16840751), np.float32(0.18136676), np.float32(0.19680202), np.float32(0.20895936), np.float32(0.23100369), np.float32(0.28477857), np.float32(0.31177145), np.float32(0.32949683), np.float32(0.3162616), np.float32(0.31828535), np.float32(0.27921188), np.float32(0.25854275), np.float32(0.26754475), np.float32(0.2841139), np.float32(0.2950714), np.float32(0.27952436), np.float32(0.27486095), np.float32(0.28303146), np.float32(0.30050656), np.float32(0.33842313), np.float32(0.36517584), np.float32(0.43346065), np.float32(0.4428218), np.float32(0.45338795), np.float32(0.4668558), np.float32(0.5576464), np.float32(0.5996405), np.float32(0.6388807), np.float32(0.65885246), np.float32(0.66958064), np.float32(0.6821351), np.float32(0.6975009), np.float32(0.71263146), np.float32(0.75421935), np.float32(0.79057723), np.float32(0.80547243), np.float32(0.82731473), np.float32(0.84845805), np.float32(0.828026), np.float32(0.85612637), np.float32(0.86596715), np.float32(0.86628), np.float32(0.8702843), np.float32(0.8518306), np.float32(0.8462128), np.float32(0.8278853), np.float32(0.8127889), np.float32(0.7879998), np.float32(0.7655575), np.float32(0.74402434), np.float32(0.7371251), np.float32(0.7330702), np.float32(0.7345523), np.float32(0.73164344), np.float32(0.73074377), np.float32(0.7290861), np.float32(0.72597903), np.float32(0.7216578), np.float32(0.7236917), np.float32(0.72692597), np.float32(0.72202605), np.float32(0.72248495), np.float32(0.7410609), np.float32(0.7530769), np.float32(0.7518886), np.float32(0.7483762), np.float32(0.75413567), np.float32(0.7547607), np.float32(0.7687586), np.float32(0.777921), np.float32(0.78779966)], 'MTARAPPANRKLSNMLMADFKQCLTLYEKKEYAEAIKRADHILTQKPDHGETLAVKGLCRYHQDSPVEGRSLINAGMKNDPESYIIWHVLALLERSEKNYHAALKAYQKSLTIDPSNQNVLRDLSLMQIQTREYEPLVITRRKQLTDKPEIRANWTGLAVALFLKGDYATAARTLAAYEESAPEKEPKDKTQSDDIENCELALFRNKCLIEAKEYDLALKDLEELENKTSKRHIPDQQSILEHRCDIYIRQGKTKDAQRLTRVLLRRNPHDRALYRQLEKVLGIQDNNQLKSVMYKKLAQKYPRSDCPRSMPLEFLEGQAFDEAADAYVSTLIHRRVPSAFMNVKHLYKNPAKALSIGAIAQRIFDGATEDLSGASDFLWSACFLAQHFSKLGDQNKALKFIDNAIEHTPTLVELHLTRAKILKRMGAVNKGAEAANAARELDLQDRYLNTKAAKYTLRANNADDIEQAIKLISMFTRNDTSGTGVQDLHDMQGYWFLSELARRQRRNGDGPLALKRHKAALNVFSEFEHEQLDFHLYALRKGTMNAYIDMLQWEDKLYKSKKFIRSTRGIIETYIALWDTKPDCGCGAVIPGSFPLKAVDYNASTTVKKKKKKKTNEGSAEAKQNPNGLPTPEHRHDADPEGLKLVKNVDLLETALVHAKKLAEVGDSLGLVFQAEIYLRQNKYMLALQSLNKLKASDAASPYASVLAKVAEAQLNGDDSTAQNLKDMTLKMLPKLFNETESDAVATARLAFSVPSYKELAGELLKGLVSENATAAALAVWAANSLGLELEDLAKEQYPELEVPLPN': [np.float32(0.9315261), np.float32(0.87871903), np.float32(0.883679), np.float32(0.77406865), np.float32(0.65473866), np.float32(0.5862138), np.float32(0.57369757), np.float32(0.456295), np.float32(0.41512492), np.float32(0.39176038), np.float32(0.3840342), np.float32(0.35351354), np.float32(0.32209313), np.float32(0.27289274), np.float32(0.2727003), np.float32(0.24085252), np.float32(0.22521777), np.float32(0.23072004), np.float32(0.24331369), np.float32(0.2368873), np.float32(0.21435235), np.float32(0.1882366), np.float32(0.18534705), np.float32(0.1733018), np.float32(0.17562027), np.float32(0.18567762), np.float32(0.17894153), np.float32(0.15705547), np.float32(0.16746457), np.float32(0.16425426), np.float32(0.14585732), np.float32(0.13649915), np.float32(0.14546058), np.float32(0.1411257), np.float32(0.14239475), np.float32(0.15676881), np.float32(0.17116405), np.float32(0.1848234), np.float32(0.18620408), np.float32(0.20152733), np.float32(0.20851648), np.float32(0.20445254), np.float32(0.17882295), np.float32(0.16675152), np.float32(0.17480329), np.float32(0.16569763), np.float32(0.14384833), np.float32(0.1399414), np.float32(0.15395102), np.float32(0.14148274), np.float32(0.14384516), np.float32(0.16940327), np.float32(0.18017828), np.float32(0.17799813), np.float32(0.19101204), np.float32(0.20423779), np.float32(0.20335026), np.float32(0.19079822), np.float32(0.19376668), np.float32(0.1838633), np.float32(0.15015547), np.float32(0.14586136), np.float32(0.14760113), np.float32(0.15368514), np.float32(0.15450172), np.float32(0.15470709), np.float32(0.16656615), np.float32(0.18063672), np.float32(0.17093208), np.float32(0.17617401), np.float32(0.18082274), np.float32(0.19204353), np.float32(0.17888038), np.float32(0.20059368), np.float32(0.19922468), np.float32(0.19341451), np.float32(0.14211465), np.float32(0.10507651), np.float32(0.08167592), np.float32(0.072469264), np.float32(0.06298128), np.float32(0.05343663), np.float32(0.04468261), np.float32(0.04505652), np.float32(0.045155212), np.float32(0.047056787), np.float32(0.05342046), np.float32(0.051671512), np.float32(0.0497821), np.float32(0.051030166), np.float32(0.04692838), np.float32(0.040531196), np.float32(0.035288405), np.float32(0.036731984), np.float32(0.03651001), np.float32(0.03546198), np.float32(0.03617677), np.float32(0.043758713), np.float32(0.052271817), np.float32(0.052764155), np.float32(0.06239204), np.float32(0.071024366), np.float32(0.07865796), np.float32(0.091662385), np.float32(0.10989811), np.float32(0.12685609), np.float32(0.13793777), np.float32(0.13385184), np.float32(0.13714588), np.float32(0.12511761), np.float32(0.11024871), np.float32(0.11143143), np.float32(0.11268306), np.float32(0.10243989), np.float32(0.09422319), np.float32(0.09897703), np.float32(0.10932604), np.float32(0.09611692), np.float32(0.09423709), np.float32(0.104153685), np.float32(0.10941034), np.float32(0.10667024), np.float32(0.103388116), np.float32(0.11008543), np.float32(0.0969063), np.float32(0.08878802), np.float32(0.07934615), np.float32(0.06825226), np.float32(0.064758055), np.float32(0.06372316), np.float32(0.0634581), np.float32(0.0687679), np.float32(0.07709356), np.float32(0.082176514), np.float32(0.082918406), np.float32(0.091720484), np.float32(0.09859223), np.float32(0.11279092), np.float32(0.11685196), np.float32(0.11852811), np.float32(0.12894733), np.float32(0.13415569), np.float32(0.13629094), np.float32(0.13216823), np.float32(0.12145895), np.float32(0.11584438), np.float32(0.111785315), np.float32(0.10517407), np.float32(0.096176505), np.float32(0.095630385), np.float32(0.09114726), np.float32(0.09277602), np.float32(0.08991118), np.float32(0.08623444), np.float32(0.073779285), np.float32(0.065411), np.float32(0.05639893), np.float32(0.060217272), np.float32(0.058109928), np.float32(0.048883647), np.float32(0.044491697), np.float32(0.0428644), np.float32(0.038647063), np.float32(0.038327754), np.float32(0.037157472), np.float32(0.041737065), np.float32(0.04151219), np.float32(0.050332014), np.float32(0.068912685), np.float32(0.085231006), np.float32(0.10334621), np.float32(0.13561636), np.float32(0.1786404), np.float32(0.24187514), np.float32(0.29571173), np.float32(0.32037935), np.float32(0.36479327), np.float32(0.39647692), np.float32(0.450686), np.float32(0.48057187), np.float32(0.51401985), np.float32(0.56084645), np.float32(0.60895395), np.float32(0.63938373), np.float32(0.63143796), np.float32(0.5905073), np.float32(0.5916529), np.float32(0.5786604), np.float32(0.5619461), np.float32(0.51471716), np.float32(0.49019906), np.float32(0.49239624), np.float32(0.4364632), np.float32(0.43377718), np.float32(0.4311864), np.float32(0.4121628), np.float32(0.34770343), np.float32(0.31602553), np.float32(0.2766977), np.float32(0.22389324), np.float32(0.15597698), np.float32(0.1260117), np.float32(0.12539044), np.float32(0.11705491), np.float32(0.11237545), np.float32(0.11115862), np.float32(0.10223105), np.float32(0.09185795), np.float32(0.09832921), np.float32(0.09929532), np.float32(0.09400949), np.float32(0.09610099), np.float32(0.10269764), np.float32(0.109806836), np.float32(0.11684538), np.float32(0.11979274), np.float32(0.13045058), np.float32(0.13076732), np.float32(0.1585912), np.float32(0.17747268), np.float32(0.22230485), np.float32(0.25115144), np.float32(0.27747297), np.float32(0.30377123), np.float32(0.34037533), np.float32(0.34643224), np.float32(0.34936243), np.float32(0.35322893), np.float32(0.34771252), np.float32(0.33563745), np.float32(0.3627236), np.float32(0.37326187), np.float32(0.31924015), np.float32(0.28456065), np.float32(0.28825584), np.float32(0.26026642), np.float32(0.25598648), np.float32(0.28300533), np.float32(0.31317902), np.float32(0.29562652), np.float32(0.29713732), np.float32(0.31804636), np.float32(0.30832466), np.float32(0.30773142), np.float32(0.28830642), np.float32(0.26887327), np.float32(0.2514633), np.float32(0.22956558), np.float32(0.22151364), np.float32(0.20487659), np.float32(0.20452026), np.float32(0.1972344), np.float32(0.17062964), np.float32(0.19270301), np.float32(0.20178664), np.float32(0.1976109), np.float32(0.20575544), np.float32(0.24351023), np.float32(0.2368991), np.float32(0.23713166), np.float32(0.23709069), np.float32(0.23410872), np.float32(0.20966992), np.float32(0.20003083), np.float32(0.20474501), np.float32(0.18764749), np.float32(0.17470111), np.float32(0.14654234), np.float32(0.16542616), np.float32(0.14782096), np.float32(0.11822251), np.float32(0.12468446), np.float32(0.12409976), np.float32(0.13995506), np.float32(0.13129446), np.float32(0.13178661), np.float32(0.1503048), np.float32(0.15399103), np.float32(0.13238102), np.float32(0.12993063), np.float32(0.12828878), np.float32(0.11801459), np.float32(0.110990964), np.float32(0.109233394), np.float32(0.10142721), np.float32(0.107501395), np.float32(0.11254443), np.float32(0.12558249), np.float32(0.13085212), np.float32(0.14161594), np.float32(0.14461003), np.float32(0.14856066), np.float32(0.15036552), np.float32(0.16246808), np.float32(0.18771423), np.float32(0.18050112), np.float32(0.18742263), np.float32(0.2007876), np.float32(0.20311514), np.float32(0.19787043), np.float32(0.18839498), np.float32(0.17404613), np.float32(0.18483648), np.float32(0.18013377), np.float32(0.16988844), np.float32(0.1721357), np.float32(0.18769793), np.float32(0.19248398), np.float32(0.18482576), np.float32(0.16486616), np.float32(0.1934108), np.float32(0.19737041), np.float32(0.1817571), np.float32(0.15963839), np.float32(0.15518084), np.float32(0.14646573), np.float32(0.116574526), np.float32(0.09586962), np.float32(0.08243635), np.float32(0.079840936), np.float32(0.06813438), np.float32(0.05789756), np.float32(0.05774136), np.float32(0.06394796), np.float32(0.06542356), np.float32(0.061569333), np.float32(0.060732838), np.float32(0.061202183), np.float32(0.059621528), np.float32(0.055709373), np.float32(0.0543719), np.float32(0.049984455), np.float32(0.049202252), np.float32(0.051916745), np.float32(0.052842326), np.float32(0.04839786), np.float32(0.046465266), np.float32(0.053577963), np.float32(0.05625342), np.float32(0.057960305), np.float32(0.06391559), np.float32(0.06960783), np.float32(0.07220171), np.float32(0.07218414), np.float32(0.07586239), np.float32(0.075441934), np.float32(0.06739998), np.float32(0.05955804), np.float32(0.05414316), np.float32(0.053915996), np.float32(0.051629305), np.float32(0.047803797), np.float32(0.046090744), np.float32(0.04486663), np.float32(0.048414096), np.float32(0.04993367), np.float32(0.055947896), np.float32(0.056884747), np.float32(0.063313045), np.float32(0.07348047), np.float32(0.07366532), np.float32(0.070944056), np.float32(0.076049305), np.float32(0.06885949), np.float32(0.06740567), np.float32(0.06122552), np.float32(0.05830626), np.float32(0.054794617), np.float32(0.05271545), np.float32(0.051145714), np.float32(0.046535205), np.float32(0.043231156), np.float32(0.042717986), np.float32(0.042641547), np.float32(0.037918303), np.float32(0.03956623), np.float32(0.039774705), np.float32(0.03672215), np.float32(0.034543414), np.float32(0.038747624), np.float32(0.037085243), np.float32(0.036803808), np.float32(0.03444925), np.float32(0.03540285), np.float32(0.04005164), np.float32(0.041271374), np.float32(0.038316015), np.float32(0.038326614), np.float32(0.042549442), np.float32(0.040056422), np.float32(0.039342623), np.float32(0.04550586), np.float32(0.05221809), np.float32(0.056212414), np.float32(0.06109069), np.float32(0.0724656), np.float32(0.08218361), np.float32(0.08464998), np.float32(0.09279079), np.float32(0.09397672), np.float32(0.09325551), np.float32(0.09588857), np.float32(0.09713068), np.float32(0.085788794), np.float32(0.08366059), np.float32(0.07947735), np.float32(0.076273344), np.float32(0.069876805), np.float32(0.062382836), np.float32(0.059229724), np.float32(0.057601664), np.float32(0.056188796), np.float32(0.055308707), np.float32(0.064310856), np.float32(0.0636772), np.float32(0.065812945), np.float32(0.06929035), np.float32(0.069551654), np.float32(0.07542868), np.float32(0.076107346), np.float32(0.073541366), np.float32(0.07506019), np.float32(0.0801552), np.float32(0.07602862), np.float32(0.082798846), np.float32(0.09582573), np.float32(0.09775984), np.float32(0.10388709), np.float32(0.11737139), np.float32(0.13306707), np.float32(0.13318478), np.float32(0.14171267), np.float32(0.15109678), np.float32(0.15828384), np.float32(0.17702611), np.float32(0.20691134), np.float32(0.19564234), np.float32(0.18771307), np.float32(0.20397677), np.float32(0.20146802), np.float32(0.2016634), np.float32(0.19653335), np.float32(0.1754154), np.float32(0.15560728), np.float32(0.14077282), np.float32(0.13573463), np.float32(0.11445658), np.float32(0.11987074), np.float32(0.12017993), np.float32(0.11733196), np.float32(0.1178571), np.float32(0.11698875), np.float32(0.113378495), np.float32(0.1086508), np.float32(0.10297083), np.float32(0.1069655), np.float32(0.11221562), np.float32(0.09784143), np.float32(0.08738974), np.float32(0.09066172), np.float32(0.086398125), np.float32(0.07928586), np.float32(0.07827618), np.float32(0.07525911), np.float32(0.06976761), np.float32(0.06828), np.float32(0.07250998), np.float32(0.07322468), np.float32(0.07706894), np.float32(0.07919878), np.float32(0.08263036), np.float32(0.08267723), np.float32(0.08431516), np.float32(0.08791832), np.float32(0.08451261), np.float32(0.090053216), np.float32(0.091454506), np.float32(0.08916424), np.float32(0.10100091), np.float32(0.103007905), np.float32(0.093446106), np.float32(0.10088701), np.float32(0.09661973), np.float32(0.0760228), np.float32(0.07641564), np.float32(0.079899736), np.float32(0.07654235), np.float32(0.078033864), np.float32(0.08889606), np.float32(0.10119975), np.float32(0.08306621), np.float32(0.08472832), np.float32(0.07423173), np.float32(0.063636005), np.float32(0.06143124), np.float32(0.06598395), np.float32(0.06652422), np.float32(0.07823373), np.float32(0.087721065), np.float32(0.08803769), np.float32(0.095614225), np.float32(0.106722206), np.float32(0.102570854), np.float32(0.10385637), np.float32(0.118446335), np.float32(0.12118337), np.float32(0.124991775), np.float32(0.14000344), np.float32(0.14310014), np.float32(0.13596156), np.float32(0.12733696), np.float32(0.1378824), np.float32(0.13636427), np.float32(0.14132649), np.float32(0.1516223), np.float32(0.15426847), np.float32(0.15087917), np.float32(0.1480552), np.float32(0.14262404), np.float32(0.12892109), np.float32(0.11825099), np.float32(0.10234546), np.float32(0.08976306), np.float32(0.095248476), np.float32(0.07471065), np.float32(0.07113304), np.float32(0.065190345), np.float32(0.06157143), np.float32(0.05536976), np.float32(0.054688953), np.float32(0.05999883), np.float32(0.05949389), np.float32(0.05801258), np.float32(0.054351818), np.float32(0.058972612), np.float32(0.054633718), np.float32(0.054268166), np.float32(0.055760283), np.float32(0.05558973), np.float32(0.050816394), np.float32(0.04869571), np.float32(0.048606135), np.float32(0.046164494), np.float32(0.041473795), np.float32(0.043785743), np.float32(0.052743733), np.float32(0.050641425), np.float32(0.053149093), np.float32(0.07234675), np.float32(0.07838636), np.float32(0.08748092), np.float32(0.102297835), np.float32(0.10000594), np.float32(0.098056674), np.float32(0.10008809), np.float32(0.09549618), np.float32(0.09434101), np.float32(0.104597464), np.float32(0.09889705), np.float32(0.08944384), np.float32(0.08877116), np.float32(0.09268407), np.float32(0.08929417), np.float32(0.08467606), np.float32(0.08381029), np.float32(0.07822427), np.float32(0.07638975), np.float32(0.07250182), np.float32(0.071838304), np.float32(0.071599744), np.float32(0.07582312), np.float32(0.078819446), np.float32(0.07734894), np.float32(0.07661934), np.float32(0.07184147), np.float32(0.066130094), np.float32(0.06834488), np.float32(0.06951492), np.float32(0.06766454), np.float32(0.068984635), np.float32(0.07486315), np.float32(0.07746204), np.float32(0.07895612), np.float32(0.086503305), np.float32(0.103457354), np.float32(0.109696336), np.float32(0.13696869), np.float32(0.14480354), np.float32(0.16601646), np.float32(0.1663787), np.float32(0.23699515), np.float32(0.27878648), np.float32(0.3235363), np.float32(0.3616069), np.float32(0.39699855), np.float32(0.39729917), np.float32(0.40215525), np.float32(0.47818664), np.float32(0.5218411), np.float32(0.6218408), np.float32(0.6886071), np.float32(0.80399716), np.float32(0.8904802), np.float32(0.91943985), np.float32(0.93265635), np.float32(0.94190663), np.float32(0.9405161), np.float32(0.9437871), np.float32(0.9479649), np.float32(0.95079255), np.float32(0.95804036), np.float32(0.96171796), np.float32(0.9670756), np.float32(0.97106993), np.float32(0.97130334), np.float32(0.9746206), np.float32(0.97777915), np.float32(0.9788352), np.float32(0.9798534), np.float32(0.9805268), np.float32(0.9801773), np.float32(0.97936845), np.float32(0.9796022), np.float32(0.97721976), np.float32(0.9766732), np.float32(0.9748668), np.float32(0.97375137), np.float32(0.96915734), np.float32(0.9649876), np.float32(0.9587159), np.float32(0.9548336), np.float32(0.9430021), np.float32(0.9351253), np.float32(0.92572665), np.float32(0.9036927), np.float32(0.891111), np.float32(0.8686224), np.float32(0.8511186), np.float32(0.8094432), np.float32(0.7788395), np.float32(0.74164057), np.float32(0.70132977), np.float32(0.6365518), np.float32(0.60095465), np.float32(0.4989992), np.float32(0.41595018), np.float32(0.3439164), np.float32(0.31954893), np.float32(0.25513855), np.float32(0.24793445), np.float32(0.24927393), np.float32(0.22122873), np.float32(0.21055976), np.float32(0.20545036), np.float32(0.16822755), np.float32(0.1703875), np.float32(0.15745048), np.float32(0.1420252), np.float32(0.13304336), np.float32(0.148329), np.float32(0.121254034), np.float32(0.13020952), np.float32(0.12645781), np.float32(0.11863401), np.float32(0.103776716), np.float32(0.096672244), np.float32(0.096077785), np.float32(0.08755388), np.float32(0.10180638), np.float32(0.10561746), np.float32(0.09986978), np.float32(0.10989411), np.float32(0.12870154), np.float32(0.109447606), np.float32(0.1081233), np.float32(0.117049344), np.float32(0.10408062), np.float32(0.08141248), np.float32(0.1026007), np.float32(0.11411754), np.float32(0.08810654), np.float32(0.093026035), np.float32(0.1017782), np.float32(0.09804204), np.float32(0.10194121), np.float32(0.10646677), np.float32(0.13160025), np.float32(0.14341748), np.float32(0.1842015), np.float32(0.19787383), np.float32(0.18833637), np.float32(0.20443967), np.float32(0.1899845), np.float32(0.18145484), np.float32(0.15891029), np.float32(0.14052014), np.float32(0.110788144), np.float32(0.11993883), np.float32(0.13533244), np.float32(0.11866727), np.float32(0.124025606), np.float32(0.13221413), np.float32(0.10175976), np.float32(0.10909051), np.float32(0.13030212), np.float32(0.14131398), np.float32(0.13555467), np.float32(0.15493463), np.float32(0.15647802), np.float32(0.15431195), np.float32(0.15613675), np.float32(0.15308005), np.float32(0.16576806), np.float32(0.1696362), np.float32(0.15535115), np.float32(0.1520532), np.float32(0.15419352), np.float32(0.15056708), np.float32(0.1393711), np.float32(0.1395801), np.float32(0.15440825), np.float32(0.14820743), np.float32(0.13191189), np.float32(0.14528665), np.float32(0.16283104), np.float32(0.14699718), np.float32(0.1426269), np.float32(0.14294311), np.float32(0.14919847), np.float32(0.1397524), np.float32(0.13726176), np.float32(0.1273932), np.float32(0.122692384), np.float32(0.11604853), np.float32(0.11329879), np.float32(0.11055823), np.float32(0.102757), np.float32(0.09834555), np.float32(0.111028366), np.float32(0.10787573), np.float32(0.1029228), np.float32(0.10346377), np.float32(0.11090417), np.float32(0.10145414), np.float32(0.09261762), np.float32(0.099452384), np.float32(0.100969225), np.float32(0.10638916), np.float32(0.10398039), np.float32(0.10135997), np.float32(0.095976144), np.float32(0.08922589), np.float32(0.0837926), np.float32(0.076252736), np.float32(0.0673879), np.float32(0.069598585), np.float32(0.06625567), np.float32(0.06211333), np.float32(0.06465936), np.float32(0.07190313), np.float32(0.076294996), np.float32(0.082491934), np.float32(0.07868738), np.float32(0.0777496), np.float32(0.07512151), np.float32(0.07104691), np.float32(0.07083095), np.float32(0.072339945), np.float32(0.0689458), np.float32(0.06697215), np.float32(0.070226036), np.float32(0.06418237), np.float32(0.056252785), np.float32(0.06018928), np.float32(0.06659564), np.float32(0.064027704), np.float32(0.07098808), np.float32(0.08246186), np.float32(0.10055792), np.float32(0.10141269), np.float32(0.099169314), np.float32(0.1140637), np.float32(0.11528697), np.float32(0.108067505), np.float32(0.12608723), np.float32(0.14076693), np.float32(0.16494057), np.float32(0.15550594), np.float32(0.15036948), np.float32(0.17412636), np.float32(0.18224196), np.float32(0.21909624), np.float32(0.2383776), np.float32(0.2477394), np.float32(0.25794274), np.float32(0.2762528), np.float32(0.28035897), np.float32(0.30691206), np.float32(0.31138983), np.float32(0.4159335), np.float32(0.40287897), np.float32(0.46064413), np.float32(0.54151976), np.float32(0.6218389), np.float32(0.6646853), np.float32(0.713166), np.float32(0.8039741), np.float32(0.8381359)], 'MKYAEDHNGYYFQLPGEKTSLTIAKGSGAIAANEGVVAPGGKEIAAIVGTIRLLASQYIIVASKTETVGAIFGQQVHRVTAFDILPINGGSADPQEQQYLKILQFHLDSSRLYFCRTWDLTTSLQAQSHAQRAPGVSFETADERFFWNKYVCTDLIDAARTQPGVALFVTPMSFGFVELSQSTINGRSITFGVITRRSRHRAGTRYFRRGIDAHGNVANFNETEQLLIVEGTAEPPRVFSYLQTRGSVPVYWGEVINLKYKPNLQIGQPATDAAKLHFDDQIKRYGRNYLVNLVNQKGYELPVKRAYEQLVDQLGYPEDQVSYVYFDFHHECSKMRWHRVLLLIERLQELGLDQQGYFEATLMPNRQLQPQANQTSVVRTNCMDCLDRTNVVQSTLGRWVLQKQFEAAGILAPGQKWETTEPKFELIFRNVWADNANAVSVTYSGTGALKTDFTRLGKRTKQGALNDGLNSATRYIKNNFQDGIRQDSFDLFLGNYVPYSGRPARFYDVRPILFQAVPYMVLSAVVLILCATFFPRQDLSALVSRSFVGFWVLVLVWSVRYMTKNGLQFVNWPKLIKPDFVSENEIVNNGKVSGIVYKVGDSDRVNKLD': [np.float32(0.48819512), np.float32(0.49607122), np.float32(0.44004118), np.float32(0.45045924), np.float32(0.44334778), np.float32(0.4677952), np.float32(0.46467167), np.float32(0.46148553), np.float32(0.42007968), np.float32(0.40883398), np.float32(0.4100596), np.float32(0.34532934), np.float32(0.29039726), np.float32(0.26318973), np.float32(0.23585825), np.float32(0.23222953), np.float32(0.21821609), np.float32(0.20286906), np.float32(0.15643774), np.float32(0.14728476), np.float32(0.13126792), np.float32(0.1326331), np.float32(0.14563052), np.float32(0.13210371), np.float32(0.12651882), np.float32(0.12260254), np.float32(0.12790948), np.float32(0.13335817), np.float32(0.13134113), np.float32(0.11416616), np.float32(0.12756446), np.float32(0.15345252), np.float32(0.13824464), np.float32(0.13598341), np.float32(0.13280633), np.float32(0.14793098), np.float32(0.17076443), np.float32(0.15740912), np.float32(0.12786964), np.float32(0.11763572), np.float32(0.08960573), np.float32(0.08770876), np.float32(0.09889443), np.float32(0.104535654), np.float32(0.101573564), np.float32(0.08461692), np.float32(0.06793395), np.float32(0.060427602), np.float32(0.064575806), np.float32(0.059678756), np.float32(0.0574594), np.float32(0.048440948), np.float32(0.04615891), np.float32(0.04197308), np.float32(0.038094874), np.float32(0.036015134), np.float32(0.039192773), np.float32(0.04666512), np.float32(0.050397035), np.float32(0.051956743), np.float32(0.053705584), np.float32(0.054418087), np.float32(0.054925114), np.float32(0.05553962), np.float32(0.049147166), np.float32(0.05228516), np.float32(0.058867477), np.float32(0.056221075), np.float32(0.059124615), np.float32(0.059898846), np.float32(0.057401724), np.float32(0.063923635), np.float32(0.06527741), np.float32(0.059694435), np.float32(0.062308334), np.float32(0.062304188), np.float32(0.06437993), np.float32(0.06979254), np.float32(0.07060668), np.float32(0.07993336), np.float32(0.0871225), np.float32(0.100965805), np.float32(0.10753897), np.float32(0.11301077), np.float32(0.117459975), np.float32(0.12510149), np.float32(0.11700071), np.float32(0.110237814), np.float32(0.10684289), np.float32(0.10592128), np.float32(0.09697999), np.float32(0.09111637), np.float32(0.092969924), np.float32(0.09611885), np.float32(0.094963886), np.float32(0.088389516), np.float32(0.101932466), np.float32(0.103617415), np.float32(0.093481235), np.float32(0.09426912), np.float32(0.081792176), np.float32(0.071581244), np.float32(0.061829835), np.float32(0.05245513), np.float32(0.048980698), np.float32(0.04274064), np.float32(0.03641682), np.float32(0.03497996), np.float32(0.03156611), np.float32(0.028943295), np.float32(0.029422674), np.float32(0.031089848), np.float32(0.032637015), np.float32(0.03599179), np.float32(0.041773107), np.float32(0.04949386), np.float32(0.0511259), np.float32(0.0610925), np.float32(0.0672815), np.float32(0.07741425), np.float32(0.081525534), np.float32(0.08187359), np.float32(0.09159924), np.float32(0.10315112), np.float32(0.11364569), np.float32(0.12617186), np.float32(0.13630177), np.float32(0.14570536), np.float32(0.15295658), np.float32(0.15669376), np.float32(0.16043134), np.float32(0.14833882), np.float32(0.1527274), np.float32(0.1457211), np.float32(0.1362869), np.float32(0.15027897), np.float32(0.14359212), np.float32(0.1439791), np.float32(0.1414034), np.float32(0.12374076), np.float32(0.11845848), np.float32(0.108331434), np.float32(0.107973896), np.float32(0.08935522), np.float32(0.07754291), np.float32(0.07550615), np.float32(0.0653092), np.float32(0.059350315), np.float32(0.06391612), np.float32(0.06657501), np.float32(0.0700217), np.float32(0.06911563), np.float32(0.06835627), np.float32(0.060354184), np.float32(0.054796435), np.float32(0.048265357), np.float32(0.042884763), np.float32(0.042991556), np.float32(0.0394193), np.float32(0.03941238), np.float32(0.035651606), np.float32(0.03140659), np.float32(0.030847613), np.float32(0.032622397), np.float32(0.034908485), np.float32(0.031992257), np.float32(0.029765053), np.float32(0.032165498), np.float32(0.035018444), np.float32(0.033561964), np.float32(0.03571723), np.float32(0.035555523), np.float32(0.03364036), np.float32(0.03391683), np.float32(0.032100685), np.float32(0.031942736), np.float32(0.034098126), np.float32(0.035850227), np.float32(0.037158642), np.float32(0.036550496), np.float32(0.03537311), np.float32(0.0333761), np.float32(0.035661854), np.float32(0.032953806), np.float32(0.035676517), np.float32(0.037490826), np.float32(0.04005348), np.float32(0.0464898), np.float32(0.05152658), np.float32(0.06379664), np.float32(0.064442284), np.float32(0.08005132), np.float32(0.08238863), np.float32(0.08221603), np.float32(0.07629043), np.float32(0.06527785), np.float32(0.05703857), np.float32(0.05259276), np.float32(0.04524813), np.float32(0.04070943), np.float32(0.042921513), np.float32(0.05121093), np.float32(0.059774112), np.float32(0.06625667), np.float32(0.07477527), np.float32(0.08872417), np.float32(0.10674837), np.float32(0.1199646), np.float32(0.11017765), np.float32(0.10613011), np.float32(0.117459886), np.float32(0.1126358), np.float32(0.10435016), np.float32(0.09439276), np.float32(0.08309217), np.float32(0.07012789), np.float32(0.063265204), np.float32(0.05842269), np.float32(0.062023282), np.float32(0.062159143), np.float32(0.062166188), np.float32(0.062419444), np.float32(0.06943191), np.float32(0.073842674), np.float32(0.07395212), np.float32(0.071095414), np.float32(0.062875256), np.float32(0.057177264), np.float32(0.05504471), np.float32(0.053229056), np.float32(0.04975232), np.float32(0.046815556), np.float32(0.05035662), np.float32(0.049327206), np.float32(0.049479883), np.float32(0.049082525), np.float32(0.044913914), np.float32(0.044803254), np.float32(0.04585239), np.float32(0.050440148), np.float32(0.050721984), np.float32(0.046209887), np.float32(0.047785524), np.float32(0.0447687), np.float32(0.040250983), np.float32(0.03849217), np.float32(0.034183685), np.float32(0.036385752), np.float32(0.036115352), np.float32(0.037771422), np.float32(0.042893738), np.float32(0.050277635), np.float32(0.05025092), np.float32(0.057628904), np.float32(0.06204812), np.float32(0.06760417), np.float32(0.07048438), np.float32(0.07157886), np.float32(0.0744161), np.float32(0.07763513), np.float32(0.088511586), np.float32(0.09348285), np.float32(0.09890393), np.float32(0.1069233), np.float32(0.11152598), np.float32(0.11473761), np.float32(0.1095686), np.float32(0.115069464), np.float32(0.12448076), np.float32(0.12567389), np.float32(0.12943244), np.float32(0.12267125), np.float32(0.13382497), np.float32(0.12285636), np.float32(0.11500906), np.float32(0.10869913), np.float32(0.11151336), np.float32(0.09745272), np.float32(0.0885946), np.float32(0.07885016), np.float32(0.07254674), np.float32(0.06407244), np.float32(0.056872506), np.float32(0.054368738), np.float32(0.055125535), np.float32(0.06190316), np.float32(0.068424776), np.float32(0.06345555), np.float32(0.068968855), np.float32(0.06909428), np.float32(0.07424784), np.float32(0.07384977), np.float32(0.07620918), np.float32(0.079574965), np.float32(0.07547773), np.float32(0.06657134), np.float32(0.064549744), np.float32(0.06629009), np.float32(0.059883077), np.float32(0.055831596), np.float32(0.060793936), np.float32(0.067421205), np.float32(0.07105558), np.float32(0.08109814), np.float32(0.08242594), np.float32(0.09899146), np.float32(0.11651477), np.float32(0.116764754), np.float32(0.11531689), np.float32(0.093492426), np.float32(0.08634639), np.float32(0.08366609), np.float32(0.07293344), np.float32(0.06570686), np.float32(0.060253903), np.float32(0.0630877), np.float32(0.053605024), np.float32(0.04707793), np.float32(0.052312046), np.float32(0.06082977), np.float32(0.055662338), np.float32(0.052541435), np.float32(0.06504603), np.float32(0.07068228), np.float32(0.05633088), np.float32(0.044964936), np.float32(0.04570083), np.float32(0.04036125), np.float32(0.03278844), np.float32(0.027827345), np.float32(0.02537403), np.float32(0.021807393), np.float32(0.018223152), np.float32(0.019315623), np.float32(0.020659264), np.float32(0.0198385), np.float32(0.022806494), np.float32(0.02793058), np.float32(0.02999487), np.float32(0.033252656), np.float32(0.0359374), np.float32(0.04000474), np.float32(0.04306678), np.float32(0.04460043), np.float32(0.049886987), np.float32(0.048541732), np.float32(0.042858582), np.float32(0.046463694), np.float32(0.046363857), np.float32(0.05081537), np.float32(0.05134806), np.float32(0.05401153), np.float32(0.068472944), np.float32(0.07895494), np.float32(0.07642458), np.float32(0.09274237), np.float32(0.12189823), np.float32(0.1347171), np.float32(0.1620559), np.float32(0.19264977), np.float32(0.18310376), np.float32(0.19995736), np.float32(0.21948108), np.float32(0.22646831), np.float32(0.23132268), np.float32(0.22769925), np.float32(0.21538982), np.float32(0.2112209), np.float32(0.21746635), np.float32(0.22320305), np.float32(0.21171063), np.float32(0.20934455), np.float32(0.20855083), np.float32(0.19041032), np.float32(0.20953238), np.float32(0.25920245), np.float32(0.3128346), np.float32(0.301994), np.float32(0.26429337), np.float32(0.19839673), np.float32(0.17794845), np.float32(0.16183507), np.float32(0.11697918), np.float32(0.108573504), np.float32(0.0947657), np.float32(0.07611851), np.float32(0.06960508), np.float32(0.06666907), np.float32(0.06176681), np.float32(0.060073998), np.float32(0.059225734), np.float32(0.060395554), np.float32(0.05476537), np.float32(0.050493613), np.float32(0.058254883), np.float32(0.05676075), np.float32(0.05229829), np.float32(0.052491784), np.float32(0.05378748), np.float32(0.05311758), np.float32(0.050456956), np.float32(0.05214128), np.float32(0.052819043), np.float32(0.06136597), np.float32(0.07294078), np.float32(0.07440861), np.float32(0.086119175), np.float32(0.088980116), np.float32(0.097533114), np.float32(0.109361775), np.float32(0.10961743), np.float32(0.11362174), np.float32(0.10609384), np.float32(0.10721999), np.float32(0.09845317), np.float32(0.086765684), np.float32(0.08241589), np.float32(0.09641517), np.float32(0.096572794), np.float32(0.08888075), np.float32(0.08547655), np.float32(0.08335448), np.float32(0.08774585), np.float32(0.09161412), np.float32(0.09430659), np.float32(0.09069407), np.float32(0.08655294), np.float32(0.07148643), np.float32(0.06580113), np.float32(0.063948445), np.float32(0.05625443), np.float32(0.053262673), np.float32(0.05079954), np.float32(0.045054447), np.float32(0.04019848), np.float32(0.038866017), np.float32(0.041897662), np.float32(0.038161784), np.float32(0.04241544), np.float32(0.044683576), np.float32(0.052399732), np.float32(0.05046467), np.float32(0.0528753), np.float32(0.06341614), np.float32(0.06901884), np.float32(0.07220439), np.float32(0.07027975), np.float32(0.07249427), np.float32(0.07264737), np.float32(0.075995915), np.float32(0.08233308), np.float32(0.08777786), np.float32(0.09233046), np.float32(0.10589649), np.float32(0.115417965), np.float32(0.12500794), np.float32(0.12190108), np.float32(0.1246662), np.float32(0.13267574), np.float32(0.13174713), np.float32(0.13078591), np.float32(0.16226204), np.float32(0.1888806), np.float32(0.16843249), np.float32(0.16437553), np.float32(0.18945692), np.float32(0.20153393), np.float32(0.18004929), np.float32(0.1869446), np.float32(0.20385477), np.float32(0.21656139), np.float32(0.20774537), np.float32(0.19934194), np.float32(0.18153915), np.float32(0.16314979), np.float32(0.15604724), np.float32(0.14452605), np.float32(0.14660306), np.float32(0.15264645), np.float32(0.1434372), np.float32(0.13799115), np.float32(0.12937379), np.float32(0.1201592), np.float32(0.11290009), np.float32(0.11309841), np.float32(0.10929999), np.float32(0.10212745), np.float32(0.1037199), np.float32(0.1046491), np.float32(0.09762179), np.float32(0.10751329), np.float32(0.1220942), np.float32(0.12637703), np.float32(0.120492265), np.float32(0.112324856), np.float32(0.11594131), np.float32(0.10813576), np.float32(0.09112989), np.float32(0.0915039), np.float32(0.094597846), np.float32(0.08280022), np.float32(0.08758324), np.float32(0.091491215), np.float32(0.10026746), np.float32(0.08664801), np.float32(0.0893818), np.float32(0.092847645), np.float32(0.09097232), np.float32(0.084690355), np.float32(0.10804784), np.float32(0.11290933), np.float32(0.111795016), np.float32(0.09912559), np.float32(0.09936495), np.float32(0.09157022), np.float32(0.08496905), np.float32(0.08554059), np.float32(0.085793614), np.float32(0.08066387), np.float32(0.07738052), np.float32(0.07709396), np.float32(0.07940233), np.float32(0.08926385), np.float32(0.09177898), np.float32(0.11447826), np.float32(0.13436376), np.float32(0.14955994), np.float32(0.15630426), np.float32(0.163818), np.float32(0.17825201), np.float32(0.1917156), np.float32(0.19281802), np.float32(0.19059312), np.float32(0.19656175), np.float32(0.22211382), np.float32(0.28682017), np.float32(0.28843918), np.float32(0.30627674), np.float32(0.31525642), np.float32(0.30269706), np.float32(0.2860513), np.float32(0.300228), np.float32(0.29754698), np.float32(0.29127756), np.float32(0.26152667), np.float32(0.2779138), np.float32(0.22944574), np.float32(0.19566327), np.float32(0.19222671), np.float32(0.16337478), np.float32(0.13741113), np.float32(0.12783392), np.float32(0.11924859), np.float32(0.11061537), np.float32(0.10309989), np.float32(0.105304234), np.float32(0.10766227), np.float32(0.12215883), np.float32(0.13517416), np.float32(0.13562575), np.float32(0.13754243), np.float32(0.14849932), np.float32(0.17806609), np.float32(0.17068523), np.float32(0.16239385), np.float32(0.18443541), np.float32(0.1916243), np.float32(0.1933284), np.float32(0.16986026), np.float32(0.15343405), np.float32(0.18530673), np.float32(0.19109273), np.float32(0.20020837), np.float32(0.20231442), np.float32(0.19068679), np.float32(0.22597493), np.float32(0.21899933), np.float32(0.27901942), np.float32(0.4108379), np.float32(0.41057068), np.float32(0.494903), np.float32(0.53700584), np.float32(0.5270112), np.float32(0.47444797), np.float32(0.44792554), np.float32(0.48732218), np.float32(0.52629834), np.float32(0.5706378), np.float32(0.59099203), np.float32(0.64936376), np.float32(0.765378), np.float32(0.78260034), np.float32(0.8047692), np.float32(0.7911598), np.float32(0.8366649), np.float32(0.8960749), np.float32(0.91229695), np.float32(0.88877237), np.float32(0.90123063), np.float32(0.91716915), np.float32(0.8925764), np.float32(0.88258106), np.float32(0.8571068), np.float32(0.84807426), np.float32(0.8646567), np.float32(0.85772675), np.float32(0.8307638), np.float32(0.7955189), np.float32(0.835413)], 'MQVYESLQKLLQRYHWIVPGYITGGESRSKEKARLRKGISILVATPGRLLDHLKNTSSFLYSNLHWIVFDEADRIFELGCGKEVEEILDHLGSRKNIHVNKDNAISSFGFPQQNLLFSATLNEKVTHFAKISLENPIMIGLDAGNSALEFQPTERGRFLEHDINDEVHPIQKENNFSIADYKIPSQLVQSYVQAPCGSRLTVLFSVLKYLFERESFEKILVLFSTCDAVDFHYSLFGGFKFSSESESRPEHLFLKCKIFRLHGSMKPEDRRTTFQAFKTEKLALLLSTDIAARGLDFPKVRCIIQYDPPGEAIEYVHRVGRTARLGERGDSLLFLQPTETDYLQDLQNHGVSLTEYPLVKVLDSFPVRGRKQFVEKLVSLESHSWIMFLQRAVESFIAAEPGMMKLAQKAFCSWVRAYTAHRGALKRIFVVKKLHLGHVAKSFALKQQPSVVGKSFKKQVKKRKRDSKQDVSSSKKRTL': [np.float32(0.15503724), np.float32(0.1897399), np.float32(0.18600935), np.float32(0.15977079), np.float32(0.12565644), np.float32(0.10964363), np.float32(0.10939436), np.float32(0.11411048), np.float32(0.099664666), np.float32(0.103577055), np.float32(0.09508116), np.float32(0.09686407), np.float32(0.10332978), np.float32(0.10419959), np.float32(0.113173105), np.float32(0.115291305), np.float32(0.12747353), np.float32(0.13826323), np.float32(0.1633551), np.float32(0.19603817), np.float32(0.20594358), np.float32(0.22075902), np.float32(0.26209795), np.float32(0.26595065), np.float32(0.2183725), np.float32(0.21457511), np.float32(0.19928981), np.float32(0.1679162), np.float32(0.15811417), np.float32(0.15700541), np.float32(0.15395375), np.float32(0.14300609), np.float32(0.13945457), np.float32(0.13844718), np.float32(0.14054567), np.float32(0.13583042), np.float32(0.13029121), np.float32(0.12763134), np.float32(0.10059372), np.float32(0.09337103), np.float32(0.0772666), np.float32(0.068637945), np.float32(0.06964114), np.float32(0.06896747), np.float32(0.0639139), np.float32(0.06319594), np.float32(0.060911804), np.float32(0.05956708), np.float32(0.048989095), np.float32(0.04316754), np.float32(0.045124803), np.float32(0.053632133), np.float32(0.051372353), np.float32(0.053101312), np.float32(0.05897751), np.float32(0.05623899), np.float32(0.053348795), np.float32(0.049224745), np.float32(0.052450925), np.float32(0.05307832), np.float32(0.049095646), np.float32(0.05415565), np.float32(0.062295165), np.float32(0.05567304), np.float32(0.04923691), np.float32(0.052097004), np.float32(0.047486432), np.float32(0.042537097), np.float32(0.043429144), np.float32(0.04336537), np.float32(0.047184907), np.float32(0.050432302), np.float32(0.043311145), np.float32(0.04754905), np.float32(0.053858757), np.float32(0.050612252), np.float32(0.049381845), np.float32(0.05554146), np.float32(0.05997843), np.float32(0.06311544), np.float32(0.07874091), np.float32(0.095281355), np.float32(0.10426139), np.float32(0.108093366), np.float32(0.11404976), np.float32(0.10601879), np.float32(0.105807036), np.float32(0.10868314), np.float32(0.12156976), np.float32(0.12892784), np.float32(0.1522799), np.float32(0.14825343), np.float32(0.15593266), np.float32(0.15647335), np.float32(0.14566773), np.float32(0.14292505), np.float32(0.14324458), np.float32(0.13501932), np.float32(0.110094), np.float32(0.12246934), np.float32(0.14457995), np.float32(0.13287328), np.float32(0.124125324), np.float32(0.11370375), np.float32(0.10726863), np.float32(0.087548144), np.float32(0.07103298), np.float32(0.06537339), np.float32(0.053534392), np.float32(0.056091405), np.float32(0.053473458), np.float32(0.055833105), np.float32(0.055890232), np.float32(0.047861304), np.float32(0.04238748), np.float32(0.038700566), np.float32(0.035039533), np.float32(0.035383657), np.float32(0.03886031), np.float32(0.040322103), np.float32(0.042997923), np.float32(0.04114364), np.float32(0.048605543), np.float32(0.050234973), np.float32(0.04865027), np.float32(0.048889197), np.float32(0.048089612), np.float32(0.047832668), np.float32(0.045478404), np.float32(0.0444639), np.float32(0.045656387), np.float32(0.045917593), np.float32(0.046483207), np.float32(0.047963437), np.float32(0.0461398), np.float32(0.03851902), np.float32(0.035486184), np.float32(0.038818862), np.float32(0.040299788), np.float32(0.038593818), np.float32(0.046364468), np.float32(0.05704982), np.float32(0.06169201), np.float32(0.0725011), np.float32(0.07100732), np.float32(0.07893987), np.float32(0.0682655), np.float32(0.06922141), np.float32(0.070527785), np.float32(0.09550726), np.float32(0.09914453), np.float32(0.109956875), np.float32(0.13755736), np.float32(0.1944764), np.float32(0.20079066), np.float32(0.20285171), np.float32(0.2072296), np.float32(0.21928844), np.float32(0.23140451), np.float32(0.261447), np.float32(0.30355465), np.float32(0.31111813), np.float32(0.3369773), np.float32(0.35243735), np.float32(0.30035233), np.float32(0.30256745), np.float32(0.29239595), np.float32(0.28796476), np.float32(0.2994527), np.float32(0.28059942), np.float32(0.3119622), np.float32(0.31762964), np.float32(0.28351864), np.float32(0.26033628), np.float32(0.22502223), np.float32(0.21262644), np.float32(0.1998264), np.float32(0.1806917), np.float32(0.1550766), np.float32(0.15479653), np.float32(0.14649095), np.float32(0.1445904), np.float32(0.14125943), np.float32(0.12903096), np.float32(0.11147457), np.float32(0.099415235), np.float32(0.08956221), np.float32(0.07854409), np.float32(0.071279205), np.float32(0.06667288), np.float32(0.060892165), np.float32(0.05270702), np.float32(0.04472216), np.float32(0.043317083), np.float32(0.0336841), np.float32(0.031031346), np.float32(0.03062577), np.float32(0.028685175), np.float32(0.024527943), np.float32(0.023435762), np.float32(0.028218929), np.float32(0.02992499), np.float32(0.032707144), np.float32(0.0330721), np.float32(0.034122594), np.float32(0.034486495), np.float32(0.03561645), np.float32(0.028649537), np.float32(0.024914512), np.float32(0.02546623), np.float32(0.023301331), np.float32(0.021906504), np.float32(0.023808904), np.float32(0.024618441), np.float32(0.027422674), np.float32(0.031080242), np.float32(0.03183678), np.float32(0.033247523), np.float32(0.038935956), np.float32(0.039988272), np.float32(0.038523745), np.float32(0.035891395), np.float32(0.038445182), np.float32(0.04147569), np.float32(0.036617845), np.float32(0.033701397), np.float32(0.031546917), np.float32(0.02884653), np.float32(0.031440184), np.float32(0.02896148), np.float32(0.02886149), np.float32(0.03771364), np.float32(0.04755458), np.float32(0.056420397), np.float32(0.07081266), np.float32(0.08558797), np.float32(0.09442853), np.float32(0.10286729), np.float32(0.111102305), np.float32(0.107273914), np.float32(0.10168005), np.float32(0.10364401), np.float32(0.09147804), np.float32(0.09482392), np.float32(0.08443862), np.float32(0.08873383), np.float32(0.087742485), np.float32(0.08271073), np.float32(0.08905167), np.float32(0.08453738), np.float32(0.08583781), np.float32(0.08288988), np.float32(0.07919322), np.float32(0.08429949), np.float32(0.09590226), np.float32(0.101488546), np.float32(0.104192294), np.float32(0.09938348), np.float32(0.097352974), np.float32(0.095928654), np.float32(0.09581846), np.float32(0.08990429), np.float32(0.0837383), np.float32(0.0895966), np.float32(0.090921745), np.float32(0.08648288), np.float32(0.09085466), np.float32(0.09236781), np.float32(0.10543146), np.float32(0.10653622), np.float32(0.11182003), np.float32(0.10716475), np.float32(0.10033788), np.float32(0.09579981), np.float32(0.08780406), np.float32(0.081713885), np.float32(0.07765161), np.float32(0.07494492), np.float32(0.06705972), np.float32(0.06165983), np.float32(0.052348785), np.float32(0.05417765), np.float32(0.05391927), np.float32(0.050170388), np.float32(0.048881706), np.float32(0.04754414), np.float32(0.050918393), np.float32(0.052361228), np.float32(0.04947174), np.float32(0.053305127), np.float32(0.04758692), np.float32(0.04191189), np.float32(0.034936342), np.float32(0.03431249), np.float32(0.03766257), np.float32(0.043473013), np.float32(0.046833005), np.float32(0.05518253), np.float32(0.06254576), np.float32(0.06869324), np.float32(0.06415848), np.float32(0.060776923), np.float32(0.063829795), np.float32(0.059597686), np.float32(0.05539539), np.float32(0.052655715), np.float32(0.052204955), np.float32(0.05111108), np.float32(0.04652544), np.float32(0.04869142), np.float32(0.048869062), np.float32(0.042339522), np.float32(0.05033926), np.float32(0.050522175), np.float32(0.055734225), np.float32(0.073070325), np.float32(0.08701821), np.float32(0.088449724), np.float32(0.091736756), np.float32(0.08892478), np.float32(0.080094), np.float32(0.07054923), np.float32(0.06239003), np.float32(0.056110267), np.float32(0.055363297), np.float32(0.055602036), np.float32(0.058548212), np.float32(0.06847455), np.float32(0.07083543), np.float32(0.07580928), np.float32(0.06763548), np.float32(0.06467707), np.float32(0.06808971), np.float32(0.0679352), np.float32(0.063828714), np.float32(0.073031805), np.float32(0.090848394), np.float32(0.098229), np.float32(0.11204648), np.float32(0.09104694), np.float32(0.088591844), np.float32(0.08702953), np.float32(0.09151748), np.float32(0.10520464), np.float32(0.10229037), np.float32(0.09375206), np.float32(0.08983424), np.float32(0.08544142), np.float32(0.09263738), np.float32(0.08466282), np.float32(0.07076846), np.float32(0.07368766), np.float32(0.075374976), np.float32(0.07051263), np.float32(0.07642471), np.float32(0.086852424), np.float32(0.09740733), np.float32(0.09766282), np.float32(0.103974), np.float32(0.0999584), np.float32(0.08480673), np.float32(0.07401282), np.float32(0.06655503), np.float32(0.07408264), np.float32(0.07053986), np.float32(0.07022391), np.float32(0.06687535), np.float32(0.06513431), np.float32(0.06471118), np.float32(0.075282596), np.float32(0.07475919), np.float32(0.07943119), np.float32(0.07015863), np.float32(0.06437796), np.float32(0.06403199), np.float32(0.060331266), np.float32(0.053789355), np.float32(0.05241424), np.float32(0.049585864), np.float32(0.050213553), np.float32(0.04229482), np.float32(0.04009548), np.float32(0.041946378), np.float32(0.03954769), np.float32(0.03439219), np.float32(0.039842926), np.float32(0.043592695), np.float32(0.040270016), np.float32(0.04686148), np.float32(0.05753833), np.float32(0.05997476), np.float32(0.051393326), np.float32(0.060530283), np.float32(0.066191554), np.float32(0.071151435), np.float32(0.059305932), np.float32(0.06707807), np.float32(0.07672546), np.float32(0.07574617), np.float32(0.07069716), np.float32(0.0787437), np.float32(0.09261588), np.float32(0.091859676), np.float32(0.07947348), np.float32(0.10198702), np.float32(0.14873463), np.float32(0.13428989), np.float32(0.12711088), np.float32(0.13001582), np.float32(0.16608587), np.float32(0.15469155), np.float32(0.15605107), np.float32(0.19057466), np.float32(0.1771213), np.float32(0.16502583), np.float32(0.14261827), np.float32(0.15875542), np.float32(0.13450785), np.float32(0.12686528), np.float32(0.14272563), np.float32(0.14360397), np.float32(0.14381686), np.float32(0.1420774), np.float32(0.1369574), np.float32(0.14821634), np.float32(0.16137463), np.float32(0.17279036), np.float32(0.1960847), np.float32(0.2086277), np.float32(0.2694356), np.float32(0.27871564), np.float32(0.27116573), np.float32(0.2396967), np.float32(0.28795815), np.float32(0.27753475), np.float32(0.29845303), np.float32(0.36625144), np.float32(0.40621093), np.float32(0.55425006), np.float32(0.62245315), np.float32(0.6464266), np.float32(0.6266845), np.float32(0.6345026), np.float32(0.6522593), np.float32(0.62861913), np.float32(0.62204224), np.float32(0.70752513), np.float32(0.73346674), np.float32(0.72246367), np.float32(0.74677974), np.float32(0.7783969), np.float32(0.8069289), np.float32(0.8383948), np.float32(0.8494318), np.float32(0.8542643), np.float32(0.84216046), np.float32(0.8532704), np.float32(0.852116), np.float32(0.85369354), np.float32(0.85187757), np.float32(0.859102), np.float32(0.87334216), np.float32(0.87468857), np.float32(0.8850034), np.float32(0.8921429), np.float32(0.9162148), np.float32(0.91342235), np.float32(0.91979915), np.float32(0.9302146), np.float32(0.9300714), np.float32(0.92837304), np.float32(0.9300944), np.float32(0.9320142), np.float32(0.92838395), np.float32(0.9227924), np.float32(0.92186326), np.float32(0.9212682), np.float32(0.9234976), np.float32(0.93000215)], 'MGWSESAMIAGARDVGVSPAIVGAFPRKEAALVEFFMDDCLQQLIDRIDAGEGELLKNLSQPANISTSLKQRAVLVDEIWHAAGDAGSDIDWYVKRTVLGGIYSTSEVYMLTDNSPDFRDTWTFVSRRIKDALDLQKTFQEAAYLAEAVGAGMGGSLQGVLNRLFKK': [np.float32(0.14392552), np.float32(0.16373356), np.float32(0.31981856), np.float32(0.37746817), np.float32(0.5522201), np.float32(0.56063104), np.float32(0.69385356), np.float32(0.76261115), np.float32(0.59633434), np.float32(0.61653906), np.float32(0.7176641), np.float32(0.6915419), np.float32(0.5587798), np.float32(0.47358772), np.float32(0.4622933), np.float32(0.4712999), np.float32(0.4808366), np.float32(0.45394862), np.float32(0.4091168), np.float32(0.42268524), np.float32(0.3572866), np.float32(0.3120007), np.float32(0.3155998), np.float32(0.2994706), np.float32(0.22275388), np.float32(0.18749599), np.float32(0.17295401), np.float32(0.1600445), np.float32(0.12613316), np.float32(0.10551001), np.float32(0.10342001), np.float32(0.100916885), np.float32(0.086594746), np.float32(0.07262712), np.float32(0.07900541), np.float32(0.08052568), np.float32(0.0723405), np.float32(0.08692534), np.float32(0.09941752), np.float32(0.10131366), np.float32(0.10612708), np.float32(0.110000275), np.float32(0.12070893), np.float32(0.10870663), np.float32(0.10286586), np.float32(0.11919451), np.float32(0.122420825), np.float32(0.11636038), np.float32(0.137968), np.float32(0.1468734), np.float32(0.15082237), np.float32(0.14547119), np.float32(0.15628289), np.float32(0.16236928), np.float32(0.16167034), np.float32(0.15848362), np.float32(0.17014372), np.float32(0.17211919), np.float32(0.16467147), np.float32(0.15718612), np.float32(0.15585774), np.float32(0.14166082), np.float32(0.13412666), np.float32(0.1329704), np.float32(0.12240141), np.float32(0.117787205), np.float32(0.10915441), np.float32(0.10951969), np.float32(0.10457282), np.float32(0.09730429), np.float32(0.08956246), np.float32(0.094608404), np.float32(0.08881506), np.float32(0.09596826), np.float32(0.10493416), np.float32(0.100647464), np.float32(0.10231381), np.float32(0.1289782), np.float32(0.13758463), np.float32(0.1344508), np.float32(0.124585144), np.float32(0.12569705), np.float32(0.11574351), np.float32(0.111483224), np.float32(0.12892838), np.float32(0.103394054), np.float32(0.09096652), np.float32(0.08251114), np.float32(0.09463733), np.float32(0.086977), np.float32(0.08590635), np.float32(0.084635906), np.float32(0.09097323), np.float32(0.09068469), np.float32(0.084687985), np.float32(0.08487585), np.float32(0.06892), np.float32(0.059148803), np.float32(0.047844335), np.float32(0.042407915), np.float32(0.039965156), np.float32(0.043570593), np.float32(0.05266665), np.float32(0.058302186), np.float32(0.06965332), np.float32(0.08333699), np.float32(0.081246614), np.float32(0.08520824), np.float32(0.0871316), np.float32(0.081225015), np.float32(0.07560618), np.float32(0.07896378), np.float32(0.075982995), np.float32(0.07065394), np.float32(0.06503157), np.float32(0.07357028), np.float32(0.07395245), np.float32(0.06955382), np.float32(0.07661059), np.float32(0.08237043), np.float32(0.07884856), np.float32(0.07758098), np.float32(0.086981885), np.float32(0.08991684), np.float32(0.093742885), np.float32(0.09737458), np.float32(0.08645809), np.float32(0.077899165), np.float32(0.07543711), np.float32(0.06979434), np.float32(0.06706521), np.float32(0.058795277), np.float32(0.059939377), np.float32(0.06207137), np.float32(0.06411148), np.float32(0.066346765), np.float32(0.06986532), np.float32(0.07466651), np.float32(0.0804554), np.float32(0.085077696), np.float32(0.0929437), np.float32(0.11550976), np.float32(0.10567304), np.float32(0.12018798), np.float32(0.15048318), np.float32(0.15677941), np.float32(0.14864288), np.float32(0.16885301), np.float32(0.14894333), np.float32(0.14068003), np.float32(0.1519674), np.float32(0.16270639), np.float32(0.1540368), np.float32(0.15192899), np.float32(0.17086525), np.float32(0.18921922), np.float32(0.18701616), np.float32(0.18571106), np.float32(0.1947898), np.float32(0.19175862), np.float32(0.18030807), np.float32(0.18094124), np.float32(0.17445128), np.float32(0.16813204), np.float32(0.16740143), np.float32(0.17657195), np.float32(0.18815997)], 'MPDAFFQKKRKRTAAAAAPSTSSRAGPSRSKPSSSTRMRKPAASDSSDDDNAVPAGGIDDMDLVHRYDQGANSDDEAEAAETPAEARVRLAKMYLQGLSSTPAGGDEGDDFFEPHETPSFGLADAAQADKDNIAARLQKDVAEQSGKIHLFLAQRLVAPSAHDTDSILAVRGHRLSVTSAVASTDAKWLFTASKDGTIVRWRLRDGKMMRILPKRAVHLDDAGAPLPRTAAHKSKTSGAARRRARLSASADKGKSRDAMYVPVGADQGHTDEIWSLSLSSDNTFLASGGKDRSVCIWRSSPTAEAPLKNLQGHKDAITALAFRSGAHELYTASLDRTLKLYDVAQLSYIETLFGHQESILSLSCLAAETAVSAGGRDRTCRYWKIRDESQLVFRAGIRSRLRDVLEGGDLAAHTPTEALEGSVEAVAMLDTHHFVSGGDSGSIALWNLGRKKPVFSVAVAHGFEVTHSASEGEVSTPRWITSLAALPYGDVFASGSWDGCVRVWALQLAAGGVKGFSALFALPAHGVVNALQIIQPPLNTLSLDNDGEVHSTAVRPKEWRRRGGLASPSSTAPPEPNVDGKPLTRLQHTKQNAPPIVVAAVGKEHKFGRWVHVDGAKNGTLVMPLRLKCDEGAQGSGATDGDKFRLV': [np.float32(0.9211665), np.float32(0.9256803), np.float32(0.9287182), np.float32(0.9271032), np.float32(0.92897624), np.float32(0.9371135), np.float32(0.9411376), np.float32(0.9467345), np.float32(0.9469637), np.float32(0.9469479), np.float32(0.9464038), np.float32(0.9398214), np.float32(0.93301165), np.float32(0.9380068), np.float32(0.9491452), np.float32(0.95318377), np.float32(0.9632666), np.float32(0.9678648), np.float32(0.9687846), np.float32(0.97287154), np.float32(0.9758399), np.float32(0.977389), np.float32(0.9789305), np.float32(0.9799065), np.float32(0.98076516), np.float32(0.9823659), np.float32(0.98296756), np.float32(0.98376125), np.float32(0.9838388), np.float32(0.98359007), np.float32(0.9836632), np.float32(0.98398614), np.float32(0.9838409), np.float32(0.9834714), np.float32(0.98322195), np.float32(0.98282754), np.float32(0.982277), np.float32(0.98175), np.float32(0.98183733), np.float32(0.98177195), np.float32(0.9814402), np.float32(0.98137325), np.float32(0.9812506), np.float32(0.98206455), np.float32(0.98199767), np.float32(0.9818502), np.float32(0.9825812), np.float32(0.9820102), np.float32(0.9820822), np.float32(0.9810223), np.float32(0.9798379), np.float32(0.97816205), np.float32(0.9760492), np.float32(0.9728578), np.float32(0.9707789), np.float32(0.9679547), np.float32(0.96552104), np.float32(0.9644042), np.float32(0.96148264), np.float32(0.9615725), np.float32(0.96206605), np.float32(0.9592221), np.float32(0.9558382), np.float32(0.95381594), np.float32(0.9538023), np.float32(0.9543051), np.float32(0.9570954), np.float32(0.95634395), np.float32(0.9575642), np.float32(0.9597441), np.float32(0.9568503), np.float32(0.9533197), np.float32(0.9503224), np.float32(0.9478836), np.float32(0.93887085), np.float32(0.9229681), np.float32(0.90892637), np.float32(0.8920074), np.float32(0.87631464), np.float32(0.8643806), np.float32(0.8455864), np.float32(0.8192592), np.float32(0.8020631), np.float32(0.76989335), np.float32(0.75462097), np.float32(0.75656503), np.float32(0.7203344), np.float32(0.70935684), np.float32(0.7067587), np.float32(0.7235639), np.float32(0.7079768), np.float32(0.72185874), np.float32(0.7559858), np.float32(0.7848797), np.float32(0.8207316), np.float32(0.84512573), np.float32(0.85210323), np.float32(0.84707564), np.float32(0.8602955), np.float32(0.8541001), np.float32(0.85406893), np.float32(0.8631808), np.float32(0.8682981), np.float32(0.8919407), np.float32(0.9102953), np.float32(0.9232688), np.float32(0.93488073), np.float32(0.9400873), np.float32(0.9467086), np.float32(0.9405359), np.float32(0.9350661), np.float32(0.9251748), np.float32(0.9255323), np.float32(0.899601), np.float32(0.88342917), np.float32(0.86835444), np.float32(0.8346083), np.float32(0.807802), np.float32(0.7741132), np.float32(0.7104189), np.float32(0.68696636), np.float32(0.63933665), np.float32(0.6185304), np.float32(0.60068786), np.float32(0.58732307), np.float32(0.5298535), np.float32(0.49469182), np.float32(0.46532792), np.float32(0.41941768), np.float32(0.37039727), np.float32(0.35907164), np.float32(0.3404719), np.float32(0.29543772), np.float32(0.27513885), np.float32(0.27733105), np.float32(0.2709597), np.float32(0.22215617), np.float32(0.2063725), np.float32(0.19116727), np.float32(0.19091818), np.float32(0.17236093), np.float32(0.15151934), np.float32(0.13961287), np.float32(0.11893929), np.float32(0.11277258), np.float32(0.12527378), np.float32(0.12934434), np.float32(0.13004322), np.float32(0.13728745), np.float32(0.1546082), np.float32(0.16517767), np.float32(0.18555818), np.float32(0.19182861), np.float32(0.21464784), np.float32(0.20636968), np.float32(0.20600598), np.float32(0.20107722), np.float32(0.19330259), np.float32(0.18170151), np.float32(0.16441011), np.float32(0.15754995), np.float32(0.15096301), np.float32(0.15061498), np.float32(0.13863748), np.float32(0.14943007), np.float32(0.15123726), np.float32(0.15171728), np.float32(0.14611146), np.float32(0.1486914), np.float32(0.13835102), np.float32(0.13921589), np.float32(0.1354377), np.float32(0.13647144), np.float32(0.13477387), np.float32(0.11380457), np.float32(0.110080734), np.float32(0.088606186), np.float32(0.07513883), np.float32(0.06704519), np.float32(0.07619604), np.float32(0.076225705), np.float32(0.08102426), np.float32(0.111833006), np.float32(0.12024336), np.float32(0.10874598), np.float32(0.11044993), np.float32(0.09954842), np.float32(0.08573176), np.float32(0.085470356), np.float32(0.08710993), np.float32(0.08563116), np.float32(0.073802896), np.float32(0.080402955), np.float32(0.08362119), np.float32(0.08866728), np.float32(0.09827745), np.float32(0.09687164), np.float32(0.0958748), np.float32(0.10764289), np.float32(0.12919138), np.float32(0.11322588), np.float32(0.11587027), np.float32(0.15982975), np.float32(0.19033939), np.float32(0.19042222), np.float32(0.20884973), np.float32(0.19707002), np.float32(0.19398214), np.float32(0.19713491), np.float32(0.23189785), np.float32(0.26181325), np.float32(0.31225714), np.float32(0.33472076), np.float32(0.40995118), np.float32(0.48467457), np.float32(0.564355), np.float32(0.5756759), np.float32(0.6049562), np.float32(0.66460633), np.float32(0.6988019), np.float32(0.79827714), np.float32(0.8460824), np.float32(0.83821636), np.float32(0.86792076), np.float32(0.89401484), np.float32(0.9239127), np.float32(0.921797), np.float32(0.93942547), np.float32(0.941483), np.float32(0.95075595), np.float32(0.958056), np.float32(0.9642884), np.float32(0.9671787), np.float32(0.96825165), np.float32(0.967973), np.float32(0.96423244), np.float32(0.96615), np.float32(0.9640964), np.float32(0.9696316), np.float32(0.9718674), np.float32(0.97229713), np.float32(0.97107947), np.float32(0.9716276), np.float32(0.9660737), np.float32(0.9660543), np.float32(0.9614448), np.float32(0.95704144), np.float32(0.95831364), np.float32(0.95843965), np.float32(0.9550464), np.float32(0.9505647), np.float32(0.95081186), np.float32(0.95065993), np.float32(0.95091385), np.float32(0.93813854), np.float32(0.93507016), np.float32(0.92210096), np.float32(0.9194859), np.float32(0.87726784), np.float32(0.8376872), np.float32(0.78106123), np.float32(0.74598056), np.float32(0.63695264), np.float32(0.56379974), np.float32(0.4303645), np.float32(0.2672622), np.float32(0.19592364), np.float32(0.15884332), np.float32(0.099000566), np.float32(0.124638356), np.float32(0.14310998), np.float32(0.13610075), np.float32(0.10772041), np.float32(0.09639635), np.float32(0.079023175), np.float32(0.072584786), np.float32(0.080638446), np.float32(0.07836902), np.float32(0.085560605), np.float32(0.08204787), np.float32(0.068741105), np.float32(0.064640254), np.float32(0.043355852), np.float32(0.03653338), np.float32(0.028766517), np.float32(0.029919157), np.float32(0.035829544), np.float32(0.04030618), np.float32(0.05543873), np.float32(0.07359087), np.float32(0.09635047), np.float32(0.11336283), np.float32(0.12015407), np.float32(0.13024123), np.float32(0.11240655), np.float32(0.09744872), np.float32(0.11707344), np.float32(0.12618142), np.float32(0.1300775), np.float32(0.13600874), np.float32(0.15926988), np.float32(0.16655192), np.float32(0.14708415), np.float32(0.15412469), np.float32(0.13986634), np.float32(0.13430093), np.float32(0.13196202), np.float32(0.14187971), np.float32(0.14062159), np.float32(0.14307278), np.float32(0.13322547), np.float32(0.13704011), np.float32(0.13150458), np.float32(0.11483964), np.float32(0.10454451), np.float32(0.09783026), np.float32(0.08778953), np.float32(0.08326657), np.float32(0.06927133), np.float32(0.06821807), np.float32(0.059164796), np.float32(0.04900304), np.float32(0.046778638), np.float32(0.04635608), np.float32(0.04823744), np.float32(0.049516395), np.float32(0.03907986), np.float32(0.041578542), np.float32(0.038740475), np.float32(0.04054892), np.float32(0.043930575), np.float32(0.045779366), np.float32(0.0507992), np.float32(0.055708073), np.float32(0.05373601), np.float32(0.05256482), np.float32(0.050998747), np.float32(0.045993716), np.float32(0.045587882), np.float32(0.045216), np.float32(0.040673293), np.float32(0.041943684), np.float32(0.045171693), np.float32(0.04807848), np.float32(0.04752637), np.float32(0.049504537), np.float32(0.048457928), np.float32(0.043530293), np.float32(0.04027419), np.float32(0.041507363), np.float32(0.039675523), np.float32(0.03603113), np.float32(0.035282522), np.float32(0.03478467), np.float32(0.03257523), np.float32(0.032727145), np.float32(0.033793747), np.float32(0.03319833), np.float32(0.032522514), np.float32(0.03295781), np.float32(0.035741266), np.float32(0.04003186), np.float32(0.04323888), np.float32(0.042111535), np.float32(0.052059986), np.float32(0.060316663), np.float32(0.06124525), np.float32(0.05263979), np.float32(0.04424069), np.float32(0.045034744), np.float32(0.04554627), np.float32(0.04581632), np.float32(0.04652984), np.float32(0.047687843), np.float32(0.056728233), np.float32(0.06442796), np.float32(0.07494921), np.float32(0.07994937), np.float32(0.08414984), np.float32(0.088092946), np.float32(0.079397425), np.float32(0.07117474), np.float32(0.07262116), np.float32(0.07355941), np.float32(0.07279847), np.float32(0.065546535), np.float32(0.06411092), np.float32(0.06538003), np.float32(0.060427826), np.float32(0.050948404), np.float32(0.051146213), np.float32(0.05548222), np.float32(0.05457308), np.float32(0.0526231), np.float32(0.06535703), np.float32(0.07175178), np.float32(0.07236475), np.float32(0.08332211), np.float32(0.080694884), np.float32(0.08018664), np.float32(0.07740919), np.float32(0.084070295), np.float32(0.08745252), np.float32(0.085297056), np.float32(0.096636295), np.float32(0.11166806), np.float32(0.110081345), np.float32(0.10952678), np.float32(0.12539515), np.float32(0.13971119), np.float32(0.14268538), np.float32(0.14811192), np.float32(0.12914209), np.float32(0.13816121), np.float32(0.120794475), np.float32(0.1119762), np.float32(0.11826198), np.float32(0.12409915), np.float32(0.10939277), np.float32(0.10562473), np.float32(0.10024316), np.float32(0.08696149), np.float32(0.07393338), np.float32(0.06798047), np.float32(0.06280711), np.float32(0.053684447), np.float32(0.052275866), np.float32(0.04583199), np.float32(0.040848434), np.float32(0.03400716), np.float32(0.029815735), np.float32(0.026175577), np.float32(0.021911588), np.float32(0.019683478), np.float32(0.019805247), np.float32(0.01967657), np.float32(0.016938828), np.float32(0.020579932), np.float32(0.022455068), np.float32(0.025940351), np.float32(0.027401207), np.float32(0.027568365), np.float32(0.026624756), np.float32(0.023933386), np.float32(0.021477895), np.float32(0.01953718), np.float32(0.019110246), np.float32(0.018165728), np.float32(0.018025992), np.float32(0.018160017), np.float32(0.018919302), np.float32(0.017080426), np.float32(0.019170245), np.float32(0.020753272), np.float32(0.022739649), np.float32(0.02746527), np.float32(0.032553885), np.float32(0.036167976), np.float32(0.043870382), np.float32(0.056356244), np.float32(0.06142595), np.float32(0.06510514), np.float32(0.06311462), np.float32(0.058451794), np.float32(0.05211362), np.float32(0.052613746), np.float32(0.0607735), np.float32(0.056940757), np.float32(0.057262048), np.float32(0.068245046), np.float32(0.06417571), np.float32(0.06421692), np.float32(0.06274353), np.float32(0.066958986), np.float32(0.064258225), np.float32(0.073985346), np.float32(0.07869882), np.float32(0.08060381), np.float32(0.07493829), np.float32(0.07450715), np.float32(0.059328195), np.float32(0.049003825), np.float32(0.04082616), np.float32(0.036727574), np.float32(0.03289141), np.float32(0.03175956), np.float32(0.031451046), np.float32(0.029388472), np.float32(0.027122129), np.float32(0.02363426), np.float32(0.022111878), np.float32(0.02126582), np.float32(0.020683706), np.float32(0.019470725), np.float32(0.019996844), np.float32(0.020640261), np.float32(0.019880574), np.float32(0.020443263), np.float32(0.019853722), np.float32(0.019375151), np.float32(0.018720273), np.float32(0.018639928), np.float32(0.021957003), np.float32(0.024336377), np.float32(0.028184533), np.float32(0.03734125), np.float32(0.030864555), np.float32(0.029200554), np.float32(0.030748045), np.float32(0.026541553), np.float32(0.025145063), np.float32(0.030044982), np.float32(0.034172006), np.float32(0.04126145), np.float32(0.052839227), np.float32(0.050543923), np.float32(0.057444382), np.float32(0.0691025), np.float32(0.06508703), np.float32(0.07440507), np.float32(0.068229884), np.float32(0.061792657), np.float32(0.06317568), np.float32(0.054946937), np.float32(0.058437012), np.float32(0.061303515), np.float32(0.057613224), np.float32(0.060511537), np.float32(0.07358419), np.float32(0.0750558), np.float32(0.08796075), np.float32(0.10047866), np.float32(0.11351225), np.float32(0.14021808), np.float32(0.1618552), np.float32(0.16131526), np.float32(0.19118969), np.float32(0.17407705), np.float32(0.18632708), np.float32(0.19775535), np.float32(0.2071678), np.float32(0.24751943), np.float32(0.3458788), np.float32(0.44851363), np.float32(0.55213326), np.float32(0.5839635), np.float32(0.5684528), np.float32(0.6204642), np.float32(0.7372367), np.float32(0.7722258), np.float32(0.7843825), np.float32(0.8637062), np.float32(0.82820004), np.float32(0.88706785), np.float32(0.918606), np.float32(0.93651724), np.float32(0.9420548), np.float32(0.95311475), np.float32(0.94316465), np.float32(0.9475235), np.float32(0.9303488), np.float32(0.9302873), np.float32(0.9093669), np.float32(0.88698995), np.float32(0.90563184), np.float32(0.889687), np.float32(0.8898991), np.float32(0.9062876), np.float32(0.91089106), np.float32(0.89820397), np.float32(0.9177435), np.float32(0.9257002), np.float32(0.93687475), np.float32(0.9303693), np.float32(0.91775185), np.float32(0.9244359), np.float32(0.92173696), np.float32(0.9065745), np.float32(0.9210775), np.float32(0.9257371), np.float32(0.93835694), np.float32(0.9365015), np.float32(0.9295561), np.float32(0.92455125), np.float32(0.9009639), np.float32(0.8865874), np.float32(0.87974906), np.float32(0.84875584), np.float32(0.76871496), np.float32(0.7133094), np.float32(0.58014137), np.float32(0.5835017), np.float32(0.52548987), np.float32(0.5494749), np.float32(0.55501276), np.float32(0.5252039), np.float32(0.47842553), np.float32(0.44186035), np.float32(0.37924963), np.float32(0.32640108), np.float32(0.30942765), np.float32(0.2568147), np.float32(0.15897435), np.float32(0.14072922), np.float32(0.1457342), np.float32(0.1548807), np.float32(0.14775178), np.float32(0.12621655), np.float32(0.12740141), np.float32(0.11138288), np.float32(0.10360694), np.float32(0.10078176), np.float32(0.10282054), np.float32(0.105853), np.float32(0.11393509), np.float32(0.100253806), np.float32(0.10374619), np.float32(0.09545158), np.float32(0.082952574), np.float32(0.09458474), np.float32(0.0988101), np.float32(0.10628464), np.float32(0.13243005), np.float32(0.14454739), np.float32(0.16937421), np.float32(0.22040382), np.float32(0.24710588), np.float32(0.2882138), np.float32(0.37295035), np.float32(0.37171474), np.float32(0.33121046), np.float32(0.42411298), np.float32(0.41524905), np.float32(0.39063948), np.float32(0.54102784), np.float32(0.76938176), np.float32(0.618786), np.float32(0.76243526), np.float32(0.93416977), np.float32(0.9383348), np.float32(0.76888746), np.float32(0.75792956), np.float32(0.9490313), np.float32(0.6331234), np.float32(0.5356824), np.float32(0.45622334), np.float32(0.33711272)], 'MGDEGYRGWIKLEIPCSLPERQMGPIVKCHVAKLEPALNEYNIKVLTKGQVQVVEEQDCEPFYETNYEVATSRFSHDLIAAIQTYLKDLSTDHLMPFQRGNLVLHSSDFWSSELTCHLVDIPLAAVFFGNIQGGTFINHWEVSFWDDVRRRKSARTRNTEPTQADKIGMNQIKVEFEFDKIDFMTVHFKHFENDFEVADKDAKRTKQTVTMYYQITVRRTSIRRIIVDPVVQDCNGSDRIRVHFELNCPVLIRRAYRTAKQESENRHSVPHYRRYLVINRGRSANQYPTAKAITDSPVFTIEFDQSVGLNEIYRLLSRLRIRTGVSIEFADIPSIDCLIWRENPYNRWTFLNNQHLSPTHFSAPIYRDFITTAFPKKHEVCGSREVDTNRERKFAITYLLECLISRGAVVKDQILLDEGIWHRFLEVILHYYTKDDKLCEAGLEDLVHMIDGRKRIGSLIKCFDRICQTRQRNSLVNGLTTEEMREGYQRVRKIIFTPTRVIYVAPETLMGNRVLRRYDHDGTRVLRITFRDDDNQKMRTNKTSTMLEKTVNQYLKNGITVAGRNFGYLGSSNSQMRDNGAYFMEKYSSSQCREYERIYQIKPPITFNPKIQAARKNLGRFETIDNIPKMMARLGQCFTQSRLSGVNLERCTYMTTYDLTGGKNLKGDEYTFSDGVGMMSYRFAQMVSEVMDFGKGVPSCFQFRFRGMKGVISIEPLLDNLRQWSISYNISKPSDDSSWSLNCMFRPSQIKFISKRHPRDQVEIVKYSSPVPVALNKPFINILDQVSEMQSLECHRRVTNRIEELLDRQMLSFAQQMVDETFCRNRLKELPRRVDIDYLRTTWGFTLSSEPFFRSLIKASIKFSITRQLRKEQIPIPCDLGRSMLGVVDETGRLQYGQIFVQYTKNLALKLPPKNAARQVLTGTVLLTKNPCIVAGDVRIFEAVDIPELHHMCDVVVFPQHGPRPHPDEMAGSDLDGDEYSIIWDQQLLLDKNEDPYDFTSEKQKASFKEDEIDDLMREFYVKYLKLDSVGQISNSHLHNSDQYGLNARVCMDLAKKNCQAVDFTKSGQPPDELERKWRKDEETGEMIPPERAERVPDYHMGNDHTPMYVSPRLCGKLFREFKAIDDVLKISEERDEQVEISIDETIKIDGYTEYMASAKNDLARYNAQLRSMMENYGIKTEGEVFSGCIVDMRNRISDKDQDDMSFFNTNQMIETKLTNLFKKYREIFFEEFEGGWEGNTEAFSRYGRDSNILQRQCRAPTVQMMKKAVAWYRACYEEARITRENKKLSFAWLAYDVIAKVKQDKSLTSDEVKMGGANPLYTMLDDHRSQYLVDNSRKFEAFRQFSTPKTSGEQVKRAHRIIKMYTETYPGLDAVLFMLDEWARISNLFENQSLREYHLSLLFILFATRQFSSVDGNAAKFFNKVDEKSYKQSKTIGDFEPSLYIEEKGKSQMMVKFLEFLASRKFRKMANLSFCALDFSSIFMRGEWQIFHLAALKTYYNVLFNLRFEELPVSTDPTTTVRSIIRENEPFVIELPANCDRSLVHRKLVEHTGVKEIFMRNMEKSVRSSDDVQKINMRLLVSTRGTLESMYKLRQLVAVKVPIKTYVTGQDVSTQMARLCYEKIVRGHINI': [np.float32(0.31730115), np.float32(0.2530704), np.float32(0.2514248), np.float32(0.23740359), np.float32(0.27413166), np.float32(0.27705818), np.float32(0.2487739), np.float32(0.230202), np.float32(0.2706371), np.float32(0.2634989), np.float32(0.2633697), np.float32(0.28307036), np.float32(0.27600262), np.float32(0.253122), np.float32(0.21912368), np.float32(0.20654047), np.float32(0.19687091), np.float32(0.17292345), np.float32(0.17160834), np.float32(0.15124412), np.float32(0.15731838), np.float32(0.16623749), np.float32(0.15875797), np.float32(0.15370795), np.float32(0.16955736), np.float32(0.16788162), np.float32(0.16839617), np.float32(0.16000527), np.float32(0.15751787), np.float32(0.15942357), np.float32(0.16472387), np.float32(0.13760702), np.float32(0.12778352), np.float32(0.110903636), np.float32(0.09041714), np.float32(0.084209576), np.float32(0.096130654), np.float32(0.10010729), np.float32(0.10619484), np.float32(0.11519153), np.float32(0.116951115), np.float32(0.11841312), np.float32(0.11723846), np.float32(0.1340449), np.float32(0.1454121), np.float32(0.14758241), np.float32(0.1735398), np.float32(0.17400761), np.float32(0.17895827), np.float32(0.1983215), np.float32(0.21124381), np.float32(0.20366167), np.float32(0.1851613), np.float32(0.20142661), np.float32(0.22917777), np.float32(0.2193424), np.float32(0.21901648), np.float32(0.20324808), np.float32(0.19868201), np.float32(0.19266267), np.float32(0.17372796), np.float32(0.16530901), np.float32(0.15030411), np.float32(0.1586682), np.float32(0.16042113), np.float32(0.17462288), np.float32(0.16381232), np.float32(0.14889039), np.float32(0.13836916), np.float32(0.118090145), np.float32(0.10373589), np.float32(0.09879923), np.float32(0.091403745), np.float32(0.07551835), np.float32(0.06328803), np.float32(0.06797239), np.float32(0.07042411), np.float32(0.055892546), np.float32(0.056660935), np.float32(0.05838945), np.float32(0.05570006), np.float32(0.058633916), np.float32(0.060290065), np.float32(0.05843784), np.float32(0.055729218), np.float32(0.0491448), np.float32(0.054948382), np.float32(0.061766643), np.float32(0.058172524), np.float32(0.055040766), np.float32(0.059113923), np.float32(0.060173184), np.float32(0.0557056), np.float32(0.058254384), np.float32(0.06360321), np.float32(0.06151698), np.float32(0.057176173), np.float32(0.060685612), np.float32(0.06377988), np.float32(0.052021854), np.float32(0.04730331), np.float32(0.04907733), np.float32(0.04398409), np.float32(0.04146021), np.float32(0.037677325), np.float32(0.03649657), np.float32(0.036069043), np.float32(0.03326197), np.float32(0.03284159), np.float32(0.03241171), np.float32(0.028589321), np.float32(0.025651293), np.float32(0.023472464), np.float32(0.021020217), np.float32(0.0208539), np.float32(0.02110515), np.float32(0.020707868), np.float32(0.020217542), np.float32(0.020353492), np.float32(0.019271474), np.float32(0.020149175), np.float32(0.022032306), np.float32(0.022586517), np.float32(0.023889048), np.float32(0.022518497), np.float32(0.01863769), np.float32(0.017844142), np.float32(0.019083278), np.float32(0.02054157), np.float32(0.02121391), np.float32(0.022455603), np.float32(0.022820387), np.float32(0.020647503), np.float32(0.021733552), np.float32(0.023874035), np.float32(0.02376665), np.float32(0.027236436), np.float32(0.029912384), np.float32(0.03670286), np.float32(0.043277036), np.float32(0.058169045), np.float32(0.068117365), np.float32(0.07472082), np.float32(0.09319158), np.float32(0.10586955), np.float32(0.12251394), np.float32(0.14125967), np.float32(0.20071338), np.float32(0.23620337), np.float32(0.27164975), np.float32(0.2665377), np.float32(0.28842443), np.float32(0.28812662), np.float32(0.27198046), np.float32(0.30261645), np.float32(0.3217663), np.float32(0.33740106), np.float32(0.33887905), np.float32(0.36341694), np.float32(0.36637318), np.float32(0.39615646), np.float32(0.42388356), np.float32(0.42775455), np.float32(0.4020416), np.float32(0.36407062), np.float32(0.31251404), np.float32(0.30856988), np.float32(0.30644912), np.float32(0.26397213), np.float32(0.24803065), np.float32(0.23131886), np.float32(0.20657812), np.float32(0.15342322), np.float32(0.13543245), np.float32(0.11289888), np.float32(0.09626436), np.float32(0.08607286), np.float32(0.076335706), np.float32(0.06458799), np.float32(0.06158471), np.float32(0.067107774), np.float32(0.07404897), np.float32(0.07631459), np.float32(0.070147574), np.float32(0.07848327), np.float32(0.0770683), np.float32(0.077969566), np.float32(0.078562446), np.float32(0.09217095), np.float32(0.09695287), np.float32(0.10134378), np.float32(0.116499566), np.float32(0.120255224), np.float32(0.13231741), np.float32(0.13962254), np.float32(0.15523893), np.float32(0.15462741), np.float32(0.14358538), np.float32(0.14271426), np.float32(0.14139825), np.float32(0.14197768), np.float32(0.12915272), np.float32(0.128415), np.float32(0.12908038), np.float32(0.11626419), np.float32(0.10898607), np.float32(0.111546546), np.float32(0.11304206), np.float32(0.108806394), np.float32(0.10655983), np.float32(0.10428005), np.float32(0.10178216), np.float32(0.09473298), np.float32(0.08647519), np.float32(0.07784421), np.float32(0.06814508), np.float32(0.06136105), np.float32(0.06073706), np.float32(0.054028403), np.float32(0.047646247), np.float32(0.050544962), np.float32(0.052898336), np.float32(0.054795034), np.float32(0.061094265), np.float32(0.06406788), np.float32(0.06963541), np.float32(0.07723289), np.float32(0.084867224), np.float32(0.08396462), np.float32(0.08422918), np.float32(0.078135096), np.float32(0.07517903), np.float32(0.066780165), np.float32(0.066336535), np.float32(0.06884497), np.float32(0.06787956), np.float32(0.06693736), np.float32(0.073079884), np.float32(0.08097902), np.float32(0.080388576), np.float32(0.07770529), np.float32(0.08124892), np.float32(0.08414791), np.float32(0.084201984), np.float32(0.080558784), np.float32(0.08017479), np.float32(0.08133438), np.float32(0.0741922), np.float32(0.076265596), np.float32(0.08162534), np.float32(0.0902698), np.float32(0.103246614), np.float32(0.12853117), np.float32(0.13796437), np.float32(0.16860475), np.float32(0.19282745), np.float32(0.2309241), np.float32(0.22351523), np.float32(0.23737456), np.float32(0.23641343), np.float32(0.23614231), np.float32(0.22769114), np.float32(0.23115705), np.float32(0.2138145), np.float32(0.20884374), np.float32(0.18685944), np.float32(0.17716627), np.float32(0.1960238), np.float32(0.21117675), np.float32(0.20748988), np.float32(0.2106326), np.float32(0.2084267), np.float32(0.1900435), np.float32(0.2039043), np.float32(0.20767908), np.float32(0.20294456), np.float32(0.18331183), np.float32(0.17236747), np.float32(0.16090913), np.float32(0.1519441), np.float32(0.15722643), np.float32(0.16036655), np.float32(0.16603976), np.float32(0.19097732), np.float32(0.2090959), np.float32(0.21327034), np.float32(0.21225397), np.float32(0.21903963), np.float32(0.26573446), np.float32(0.27124065), np.float32(0.28528142), np.float32(0.26109093), np.float32(0.2693672), np.float32(0.27463406), np.float32(0.2752605), np.float32(0.24384417), np.float32(0.21919091), np.float32(0.18627186), np.float32(0.19388086), np.float32(0.16255464), np.float32(0.12741408), np.float32(0.112474844), np.float32(0.11289512), np.float32(0.096796095), np.float32(0.07650499), np.float32(0.06837598), np.float32(0.06030407), np.float32(0.046460956), np.float32(0.046726223), np.float32(0.047608938), np.float32(0.050131068), np.float32(0.05203365), np.float32(0.05375871), np.float32(0.05450217), np.float32(0.052441847), np.float32(0.05143291), np.float32(0.05074242), np.float32(0.04683674), np.float32(0.042912003), np.float32(0.043490518), np.float32(0.03958152), np.float32(0.0422156), np.float32(0.040077653), np.float32(0.035669055), np.float32(0.039717257), np.float32(0.039280944), np.float32(0.034362853), np.float32(0.036313634), np.float32(0.03980147), np.float32(0.04076925), np.float32(0.03950127), np.float32(0.041890975), np.float32(0.043688174), np.float32(0.045248087), np.float32(0.045903515), np.float32(0.047078602), np.float32(0.042713627), np.float32(0.04356829), np.float32(0.041695807), np.float32(0.044165745), np.float32(0.042438045), np.float32(0.045020618), np.float32(0.04724072), np.float32(0.05190255), np.float32(0.05198583), np.float32(0.053293433), np.float32(0.055025827), np.float32(0.062507585), np.float32(0.06961977), np.float32(0.07984155), np.float32(0.088804804), np.float32(0.09621084), np.float32(0.10590415), np.float32(0.1000027), np.float32(0.089638524), np.float32(0.09047196), np.float32(0.08638942), np.float32(0.07741216), np.float32(0.07250269), np.float32(0.07004096), np.float32(0.07496558), np.float32(0.07529466), np.float32(0.07217411), np.float32(0.08209148), np.float32(0.096432865), np.float32(0.101530515), np.float32(0.10186415), np.float32(0.100872025), np.float32(0.10766902), np.float32(0.118552364), np.float32(0.1227197), np.float32(0.1283012), np.float32(0.14017422), np.float32(0.18074507), np.float32(0.18186606), np.float32(0.18241905), np.float32(0.18188643), np.float32(0.1909693), np.float32(0.2118228), np.float32(0.2007765), np.float32(0.1809818), np.float32(0.18290122), np.float32(0.18608013), np.float32(0.1586769), np.float32(0.14673686), np.float32(0.13506025), np.float32(0.14451744), np.float32(0.124253996), np.float32(0.09564324), np.float32(0.07773743), np.float32(0.061017673), np.float32(0.050267044), np.float32(0.044301547), np.float32(0.04487007), np.float32(0.048244584), np.float32(0.044992786), np.float32(0.038732342), np.float32(0.033303026), np.float32(0.03249626), np.float32(0.032305222), np.float32(0.030910788), np.float32(0.028444327), np.float32(0.02425923), np.float32(0.022145804), np.float32(0.0226158), np.float32(0.021737177), np.float32(0.02553587), np.float32(0.031802766), np.float32(0.03503381), np.float32(0.03470375), np.float32(0.036319453), np.float32(0.04600228), np.float32(0.045390498), np.float32(0.04208435), np.float32(0.050538864), np.float32(0.05003503), np.float32(0.044287328), np.float32(0.04088429), np.float32(0.03885877), np.float32(0.03807854), np.float32(0.033476394), np.float32(0.03449322), np.float32(0.040703986), np.float32(0.038329795), np.float32(0.040012874), np.float32(0.04423473), np.float32(0.04407961), np.float32(0.04141462), np.float32(0.043153267), np.float32(0.0464648), np.float32(0.04180116), np.float32(0.036140997), np.float32(0.044076394), np.float32(0.048578966), np.float32(0.044497255), np.float32(0.041989207), np.float32(0.049371876), np.float32(0.05252642), np.float32(0.04867412), np.float32(0.055118073), np.float32(0.06395236), np.float32(0.074285015), np.float32(0.0847507), np.float32(0.094625175), np.float32(0.096234076), np.float32(0.10001116), np.float32(0.08906517), np.float32(0.07686762), np.float32(0.06831803), np.float32(0.0650292), np.float32(0.061825007), np.float32(0.058026314), np.float32(0.0535816), np.float32(0.053309917), np.float32(0.052135564), np.float32(0.053279206), np.float32(0.05431547), np.float32(0.055132307), np.float32(0.06265255), np.float32(0.07161704), np.float32(0.07521205), np.float32(0.084713794), np.float32(0.09258576), np.float32(0.08719352), np.float32(0.08472239), np.float32(0.08313486), np.float32(0.07539005), np.float32(0.07523093), np.float32(0.08134724), np.float32(0.08053378), np.float32(0.09379005), np.float32(0.115870304), np.float32(0.11322079), np.float32(0.10782443), np.float32(0.13635427), np.float32(0.15644938), np.float32(0.13984834), np.float32(0.14489569), np.float32(0.15032184), np.float32(0.17335932), np.float32(0.15774643), np.float32(0.17934668), np.float32(0.17318973), np.float32(0.15125631), np.float32(0.12532958), np.float32(0.11606929), np.float32(0.10979695), np.float32(0.09887338), np.float32(0.09535074), np.float32(0.0818749), np.float32(0.07501002), np.float32(0.07183499), np.float32(0.06815017), np.float32(0.06003252), np.float32(0.051442865), np.float32(0.05066771), np.float32(0.05587403), np.float32(0.05203987), np.float32(0.045504406), np.float32(0.046885863), np.float32(0.04793992), np.float32(0.044595156), np.float32(0.03907559), np.float32(0.03930047), np.float32(0.04056586), np.float32(0.035699137), np.float32(0.036204893), np.float32(0.039778773), np.float32(0.044377733), np.float32(0.05555831), np.float32(0.057031997), np.float32(0.056178886), np.float32(0.057253864), np.float32(0.059266265), np.float32(0.062486116), np.float32(0.06838625), np.float32(0.06107007), np.float32(0.059262514), np.float32(0.05534078), np.float32(0.053827904), np.float32(0.05823571), np.float32(0.06270662), np.float32(0.06996511), np.float32(0.070914164), np.float32(0.0747259), np.float32(0.08368649), np.float32(0.091433264), np.float32(0.111274935), np.float32(0.11215144), np.float32(0.12240208), np.float32(0.14294218), np.float32(0.13134542), np.float32(0.11818398), np.float32(0.12718016), np.float32(0.12131559), np.float32(0.11737874), np.float32(0.13030018), np.float32(0.16034774), np.float32(0.17662999), np.float32(0.17007864), np.float32(0.20524736), np.float32(0.21641046), np.float32(0.21640925), np.float32(0.1879339), np.float32(0.18050154), np.float32(0.19186425), np.float32(0.16906834), np.float32(0.1553019), np.float32(0.13645133), np.float32(0.116391875), np.float32(0.10783294), np.float32(0.09283767), np.float32(0.08592588), np.float32(0.0808508), np.float32(0.07201226), np.float32(0.06856095), np.float32(0.0647489), np.float32(0.055714365), np.float32(0.05585625), np.float32(0.060319856), np.float32(0.053935654), np.float32(0.048075743), np.float32(0.05517949), np.float32(0.072155416), np.float32(0.069996655), np.float32(0.07555051), np.float32(0.08951232), np.float32(0.10976671), np.float32(0.089319706), np.float32(0.07620844), np.float32(0.06732243), np.float32(0.06670836), np.float32(0.06405764), np.float32(0.0656064), np.float32(0.070505396), np.float32(0.07056283), np.float32(0.08294147), np.float32(0.08530757), np.float32(0.10429522), np.float32(0.10040255), np.float32(0.081050664), np.float32(0.08902616), np.float32(0.10308743), np.float32(0.095524535), np.float32(0.09789593), np.float32(0.090102), np.float32(0.08196414), np.float32(0.076094985), np.float32(0.08414947), np.float32(0.08322365), np.float32(0.08548302), np.float32(0.08511982), np.float32(0.09032223), np.float32(0.09168274), np.float32(0.09529668), np.float32(0.100159846), np.float32(0.100362934), np.float32(0.102626964), np.float32(0.1110677), np.float32(0.11170277), np.float32(0.11256014), np.float32(0.115370065), np.float32(0.10277412), np.float32(0.1042071), np.float32(0.14058962), np.float32(0.13236745), np.float32(0.12640698), np.float32(0.14899315), np.float32(0.15916635), np.float32(0.15456931), np.float32(0.15619746), np.float32(0.16257703), np.float32(0.12713669), np.float32(0.12572436), np.float32(0.1250648), np.float32(0.10515419), np.float32(0.0981915), np.float32(0.100833125), np.float32(0.091814145), np.float32(0.08995038), np.float32(0.08655213), np.float32(0.08392427), np.float32(0.06868727), np.float32(0.06561108), np.float32(0.06486824), np.float32(0.058440737), np.float32(0.0606926), np.float32(0.05707423), np.float32(0.054591157), np.float32(0.052590363), np.float32(0.056421697), np.float32(0.05296566), np.float32(0.04947819), np.float32(0.052243944), np.float32(0.051358797), np.float32(0.053206157), np.float32(0.05393216), np.float32(0.05459925), np.float32(0.054261573), np.float32(0.054934207), np.float32(0.052104082), np.float32(0.04869412), np.float32(0.05228165), np.float32(0.052620783), np.float32(0.04969528), np.float32(0.047140274), np.float32(0.05041802), np.float32(0.052765917), np.float32(0.05235658), np.float32(0.06070069), np.float32(0.07325811), np.float32(0.08482326), np.float32(0.088731766), np.float32(0.08895627), np.float32(0.098701686), np.float32(0.10717566), np.float32(0.108075574), np.float32(0.11631969), np.float32(0.109640196), np.float32(0.10284173), np.float32(0.10399661), np.float32(0.0975769), np.float32(0.0911739), np.float32(0.1008962), np.float32(0.09571395), np.float32(0.09064622), np.float32(0.09836786), np.float32(0.099370904), np.float32(0.09302369), np.float32(0.098485045), np.float32(0.11000971), np.float32(0.089143075), np.float32(0.08213301), np.float32(0.07712228), np.float32(0.07743072), np.float32(0.056445636), np.float32(0.050942685), np.float32(0.05063966), np.float32(0.041588604), np.float32(0.03686455), np.float32(0.037725218), np.float32(0.034039885), np.float32(0.037450306), np.float32(0.04049127), np.float32(0.045540966), np.float32(0.04378793), np.float32(0.043355484), np.float32(0.044563223), np.float32(0.043003082), np.float32(0.041445173), np.float32(0.04322895), np.float32(0.043902185), np.float32(0.048148252), np.float32(0.045568448), np.float32(0.047500603), np.float32(0.05238082), np.float32(0.053053044), np.float32(0.056410816), np.float32(0.060407076), np.float32(0.06238631), np.float32(0.05961606), np.float32(0.05631566), np.float32(0.054377895), np.float32(0.058479898), np.float32(0.052762304), np.float32(0.052734464), np.float32(0.04892911), np.float32(0.046788547), np.float32(0.05108386), np.float32(0.049248263), np.float32(0.051671665), np.float32(0.05909887), np.float32(0.058350395), np.float32(0.06476276), np.float32(0.06607265), np.float32(0.071137995), np.float32(0.06923184), np.float32(0.07740453), np.float32(0.072723396), np.float32(0.07377608), np.float32(0.07948679), np.float32(0.079388395), np.float32(0.08452941), np.float32(0.09266785), np.float32(0.1041289), np.float32(0.11084976), np.float32(0.12326133), np.float32(0.12015725), np.float32(0.11930935), np.float32(0.12241125), np.float32(0.1326642), np.float32(0.11875107), np.float32(0.12291116), np.float32(0.111452065), np.float32(0.11553188), np.float32(0.118852966), np.float32(0.1320579), np.float32(0.13448931), np.float32(0.13601826), np.float32(0.1373948), np.float32(0.14306968), np.float32(0.13293731), np.float32(0.12978537), np.float32(0.1458212), np.float32(0.13742249), np.float32(0.13323152), np.float32(0.13256659), np.float32(0.13759334), np.float32(0.13247542), np.float32(0.130157), np.float32(0.13436708), np.float32(0.13482396), np.float32(0.13218398), np.float32(0.14004013), np.float32(0.14714013), np.float32(0.15442213), np.float32(0.1481901), np.float32(0.16566889), np.float32(0.1825986), np.float32(0.16827047), np.float32(0.16682926), np.float32(0.17332292), np.float32(0.19534071), np.float32(0.17326996), np.float32(0.19329493), np.float32(0.21664928), np.float32(0.20338124), np.float32(0.18178341), np.float32(0.15975927), np.float32(0.16009264), np.float32(0.13931838), np.float32(0.13103786), np.float32(0.12826766), np.float32(0.12044538), np.float32(0.11987307), np.float32(0.114024036), np.float32(0.12052179), np.float32(0.12228973), np.float32(0.09989358), np.float32(0.099592894), np.float32(0.09020632), np.float32(0.09211587), np.float32(0.0769168), np.float32(0.07920349), np.float32(0.08177343), np.float32(0.0848411), np.float32(0.08249971), np.float32(0.08189307), np.float32(0.08592045), np.float32(0.08477893), np.float32(0.07706087), np.float32(0.079631716), np.float32(0.08904227), np.float32(0.08126687), np.float32(0.081199184), np.float32(0.0857651), np.float32(0.08964222), np.float32(0.08739105), np.float32(0.08930906), np.float32(0.08597947), np.float32(0.084432185), np.float32(0.08013332), np.float32(0.07167314), np.float32(0.074552864), np.float32(0.0762955), np.float32(0.06949803), np.float32(0.071963675), np.float32(0.07463484), np.float32(0.07122812), np.float32(0.07032085), np.float32(0.07202964), np.float32(0.070935935), np.float32(0.07082818), np.float32(0.0695065), np.float32(0.08233429), np.float32(0.07959618), np.float32(0.07865314), np.float32(0.08730155), np.float32(0.08888424), np.float32(0.09001854), np.float32(0.087847285), np.float32(0.09195693), np.float32(0.09508346), np.float32(0.09684734), np.float32(0.08636407), np.float32(0.09494862), np.float32(0.09871706), np.float32(0.0920835), np.float32(0.08833655), np.float32(0.09102426), np.float32(0.09517856), np.float32(0.090191565), np.float32(0.08953014), np.float32(0.08020659), np.float32(0.08385459), np.float32(0.08424526), np.float32(0.083777), np.float32(0.079252675), np.float32(0.08026504), np.float32(0.08809103), np.float32(0.075889625), np.float32(0.06490247), np.float32(0.07007636), np.float32(0.0667411), np.float32(0.060425065), np.float32(0.053608038), np.float32(0.057296913), np.float32(0.056131553), np.float32(0.056707837), np.float32(0.052478727), np.float32(0.057517286), np.float32(0.05849873), np.float32(0.060052913), np.float32(0.053759046), np.float32(0.052753236), np.float32(0.054716468), np.float32(0.05648537), np.float32(0.05738386), np.float32(0.062141713), np.float32(0.06766108), np.float32(0.07023944), np.float32(0.0736495), np.float32(0.07064594), np.float32(0.07084903), np.float32(0.07212155), np.float32(0.081467666), np.float32(0.07546826), np.float32(0.08221454), np.float32(0.088815466), np.float32(0.09850146), np.float32(0.09730787), np.float32(0.09830976), np.float32(0.0941126), np.float32(0.09830184), np.float32(0.089162186), np.float32(0.085510515), np.float32(0.08254121), np.float32(0.09005092), np.float32(0.09380435), np.float32(0.091680974), np.float32(0.09163414), np.float32(0.09561742), np.float32(0.08492372), np.float32(0.07564585), np.float32(0.06679859), np.float32(0.05902978), np.float32(0.061938137), np.float32(0.053215843), np.float32(0.05115276), np.float32(0.050936982), np.float32(0.05199079), np.float32(0.04663663), np.float32(0.046210784), np.float32(0.05293412), np.float32(0.053153038), np.float32(0.049864005), np.float32(0.054620054), np.float32(0.05775504), np.float32(0.06438876), np.float32(0.067352846), np.float32(0.076943815), np.float32(0.08368622), np.float32(0.0912402), np.float32(0.09621979), np.float32(0.10008491), np.float32(0.09754963), np.float32(0.10205482), np.float32(0.09717357), np.float32(0.09661178), np.float32(0.09603461), np.float32(0.099590555), np.float32(0.10677659), np.float32(0.112822436), np.float32(0.10730438), np.float32(0.10408002), np.float32(0.09904569), np.float32(0.10157276), np.float32(0.09542836), np.float32(0.09345887), np.float32(0.10296205), np.float32(0.09606815), np.float32(0.085201584), np.float32(0.07311712), np.float32(0.07294116), np.float32(0.06787491), np.float32(0.060297295), np.float32(0.047871724), np.float32(0.042025007), np.float32(0.038584124), np.float32(0.038956583), np.float32(0.035839498), np.float32(0.035330977), np.float32(0.03569638), np.float32(0.042704668), np.float32(0.038390614), np.float32(0.045907494), np.float32(0.053319376), np.float32(0.058957547), np.float32(0.060470633), np.float32(0.06846351), np.float32(0.06839431), np.float32(0.05773915), np.float32(0.053909194), np.float32(0.048694838), np.float32(0.048203103), np.float32(0.049498826), np.float32(0.047984626), np.float32(0.04563326), np.float32(0.049628254), np.float32(0.055055156), np.float32(0.06422108), np.float32(0.06792981), np.float32(0.07771426), np.float32(0.09476385), np.float32(0.104397714), np.float32(0.11070738), np.float32(0.12795304), np.float32(0.13414317), np.float32(0.13180283), np.float32(0.13150628), np.float32(0.12855917), np.float32(0.12452832), np.float32(0.12812404), np.float32(0.116463244), np.float32(0.14034395), np.float32(0.15851484), np.float32(0.18577302), np.float32(0.22301866), np.float32(0.19340225), np.float32(0.20437206), np.float32(0.21469487), np.float32(0.26552954), np.float32(0.27963385), np.float32(0.25060648), np.float32(0.23026082), np.float32(0.2700216), np.float32(0.22629678), np.float32(0.21342409), np.float32(0.21076314), np.float32(0.21006124), np.float32(0.20374574), np.float32(0.20208889), np.float32(0.20325541), np.float32(0.21578623), np.float32(0.22311181), np.float32(0.21899077), np.float32(0.18249416), np.float32(0.17452833), np.float32(0.17491846), np.float32(0.20771493), np.float32(0.24329396), np.float32(0.28104955), np.float32(0.36770087), np.float32(0.28796527), np.float32(0.57133216), np.float32(0.79631853), np.float32(0.7018015), np.float32(0.3949457), np.float32(0.39717472), np.float32(0.33152202), np.float32(0.4866141), np.float32(0.4807227), np.float32(0.47226903), np.float32(0.46399775), np.float32(0.37949246), np.float32(0.28076357), np.float32(0.247632), np.float32(0.24577807), np.float32(0.19603539), np.float32(0.16122569), np.float32(0.13969989), np.float32(0.13611165), np.float32(0.12022401), np.float32(0.111115776), np.float32(0.10895391), np.float32(0.09776727), np.float32(0.09366402), np.float32(0.09327023), np.float32(0.098613955), np.float32(0.09829555), np.float32(0.10348452), np.float32(0.1057013), np.float32(0.111150615), np.float32(0.100287266), np.float32(0.099385865), np.float32(0.12281547), np.float32(0.13047945), np.float32(0.11744556), np.float32(0.119948134), np.float32(0.11845638), np.float32(0.12563366), np.float32(0.12831672), np.float32(0.1303833), np.float32(0.17206843), np.float32(0.17075086), np.float32(0.15858838), np.float32(0.15708432), np.float32(0.15266828), np.float32(0.13343021), np.float32(0.112374485), np.float32(0.119532086), np.float32(0.11609022), np.float32(0.107110314), np.float32(0.10015313), np.float32(0.09536899), np.float32(0.105361894), np.float32(0.10759506), np.float32(0.096601814), np.float32(0.09492152), np.float32(0.08685859), np.float32(0.089931786), np.float32(0.098276764), np.float32(0.093968235), np.float32(0.106421486), np.float32(0.111932), np.float32(0.11835366), np.float32(0.15283306), np.float32(0.17925616), np.float32(0.20486796), np.float32(0.26077884), np.float32(0.2968311), np.float32(0.29827955), np.float32(0.30277497), np.float32(0.30834967), np.float32(0.37281677), np.float32(0.394107), np.float32(0.40151545), np.float32(0.39920294), np.float32(0.40661412), np.float32(0.3967543), np.float32(0.43818077), np.float32(0.5130818), np.float32(0.55667907), np.float32(0.5652639), np.float32(0.61081797), np.float32(0.6775739), np.float32(0.6614921), np.float32(0.6893579), np.float32(0.68656516), np.float32(0.72412837), np.float32(0.71329844), np.float32(0.69768864), np.float32(0.7053733), np.float32(0.7433531), np.float32(0.70699406), np.float32(0.69839835), np.float32(0.71512693), np.float32(0.6920501), np.float32(0.7202415), np.float32(0.7138705), np.float32(0.690486), np.float32(0.662881), np.float32(0.6502334), np.float32(0.6559402), np.float32(0.6094613), np.float32(0.60184485), np.float32(0.51914674), np.float32(0.507002), np.float32(0.47148335), np.float32(0.4121349), np.float32(0.3608158), np.float32(0.37503394), np.float32(0.33236435), np.float32(0.28743282), np.float32(0.27696946), np.float32(0.285566), np.float32(0.2542959), np.float32(0.16960242), np.float32(0.17356108), np.float32(0.16134442), np.float32(0.12041987), np.float32(0.11847053), np.float32(0.12552752), np.float32(0.11442909), np.float32(0.114448026), np.float32(0.105767734), np.float32(0.094856955), np.float32(0.07831703), np.float32(0.09051315), np.float32(0.09334405), np.float32(0.096367575), np.float32(0.10840619), np.float32(0.121573634), np.float32(0.1336937), np.float32(0.13739847), np.float32(0.14318237), np.float32(0.16395724), np.float32(0.1767126), np.float32(0.20593089), np.float32(0.20375828), np.float32(0.23834896), np.float32(0.22981617), np.float32(0.2439876), np.float32(0.26756775), np.float32(0.29923287), np.float32(0.2762797), np.float32(0.27892274), np.float32(0.2765996), np.float32(0.27765283), np.float32(0.29183403), np.float32(0.32789198), np.float32(0.3363372), np.float32(0.3942022), np.float32(0.42364383), np.float32(0.40556315), np.float32(0.3944975), np.float32(0.34829438), np.float32(0.31410635), np.float32(0.3106997), np.float32(0.2643274), np.float32(0.23390198), np.float32(0.20369321), np.float32(0.18900438), np.float32(0.17697151), np.float32(0.15970762), np.float32(0.14377506), np.float32(0.1637474), np.float32(0.17878751), np.float32(0.16495219), np.float32(0.14457522), np.float32(0.14413832), np.float32(0.11979802), np.float32(0.11267702), np.float32(0.112180255), np.float32(0.13506204), np.float32(0.116237044), np.float32(0.123185106), np.float32(0.13312335), np.float32(0.16584198), np.float32(0.17507598), np.float32(0.18547143), np.float32(0.19271067), np.float32(0.19503291), np.float32(0.18647265), np.float32(0.17727688), np.float32(0.15688452), np.float32(0.1481748), np.float32(0.1333612), np.float32(0.13566723), np.float32(0.13944077), np.float32(0.12987722), np.float32(0.11266187), np.float32(0.12913427), np.float32(0.13659933), np.float32(0.14239207), np.float32(0.1481615), np.float32(0.15924059), np.float32(0.15624899), np.float32(0.16095619), np.float32(0.17361258), np.float32(0.2092523), np.float32(0.2366069), np.float32(0.21656959), np.float32(0.21474344), np.float32(0.21043889), np.float32(0.22446093), np.float32(0.21403797), np.float32(0.19325294), np.float32(0.23181865), np.float32(0.24228106), np.float32(0.2531603), np.float32(0.2642466), np.float32(0.25848946), np.float32(0.25976962), np.float32(0.26177153), np.float32(0.29440275), np.float32(0.2794002), np.float32(0.25791308), np.float32(0.27086136), np.float32(0.24369463), np.float32(0.20825833), np.float32(0.19686684), np.float32(0.19889846), np.float32(0.16524047), np.float32(0.14552104), np.float32(0.14156373), np.float32(0.13405159), np.float32(0.11929392), np.float32(0.11008963), np.float32(0.109194815), np.float32(0.101356454), np.float32(0.090001315), np.float32(0.09259194), np.float32(0.09341299), np.float32(0.0862802), np.float32(0.086159155), np.float32(0.09875425), np.float32(0.10210621), np.float32(0.09768018), np.float32(0.097835384), np.float32(0.117235355), np.float32(0.1241387), np.float32(0.12362644), np.float32(0.14315407), np.float32(0.16963674), np.float32(0.16840051), np.float32(0.16877921), np.float32(0.19125488), np.float32(0.19320282), np.float32(0.17987639), np.float32(0.18211636), np.float32(0.19419971), np.float32(0.1916539), np.float32(0.19527107), np.float32(0.19840173), np.float32(0.21160394), np.float32(0.20703697), np.float32(0.21023022), np.float32(0.2215957), np.float32(0.21569112), np.float32(0.17973068), np.float32(0.15608819), np.float32(0.1606564), np.float32(0.15152444), np.float32(0.114471465), np.float32(0.114694364), np.float32(0.1250885), np.float32(0.10287761), np.float32(0.08223984), np.float32(0.08101856), np.float32(0.078159176), np.float32(0.06569867), np.float32(0.061547615), np.float32(0.06400055), np.float32(0.058104094), np.float32(0.050690617), np.float32(0.05972784), np.float32(0.06394878), np.float32(0.05343698), np.float32(0.056182757), np.float32(0.056478444), np.float32(0.04816763), np.float32(0.05229511), np.float32(0.056783758), np.float32(0.05966494), np.float32(0.07142707), np.float32(0.066055246), np.float32(0.06982211), np.float32(0.07425874), np.float32(0.058768656), np.float32(0.05188254), np.float32(0.05144899), np.float32(0.04778278), np.float32(0.042438444), np.float32(0.043783117), np.float32(0.046927687), np.float32(0.042827696), np.float32(0.04066956), np.float32(0.04572763), np.float32(0.050294567), np.float32(0.04591534), np.float32(0.050761435), np.float32(0.05835083), np.float32(0.060803425), np.float32(0.069077715), np.float32(0.0756089), np.float32(0.07050926), np.float32(0.07268545), np.float32(0.07612041), np.float32(0.08352751), np.float32(0.08680675), np.float32(0.08783005), np.float32(0.099979185), np.float32(0.11541139), np.float32(0.13260102), np.float32(0.14526965), np.float32(0.1587409), np.float32(0.17867112), np.float32(0.18296379), np.float32(0.18548092), np.float32(0.18788064), np.float32(0.18746628), np.float32(0.19068532), np.float32(0.19244263), np.float32(0.20269722), np.float32(0.20677702), np.float32(0.20597199), np.float32(0.20452563), np.float32(0.19038114), np.float32(0.15925214), np.float32(0.15257363), np.float32(0.13773723), np.float32(0.12930505), np.float32(0.10954522), np.float32(0.08539687), np.float32(0.102901466), np.float32(0.09288634), np.float32(0.09131978), np.float32(0.08149466), np.float32(0.08159781), np.float32(0.07496736), np.float32(0.06469677), np.float32(0.06904959), np.float32(0.080764666), np.float32(0.08262096), np.float32(0.08777574), np.float32(0.09718022), np.float32(0.11308677), np.float32(0.12738827), np.float32(0.12391173), np.float32(0.12511674), np.float32(0.12763382), np.float32(0.13907783), np.float32(0.13032055), np.float32(0.124355055), np.float32(0.13354157), np.float32(0.14401418), np.float32(0.12173183), np.float32(0.12898724), np.float32(0.1380152), np.float32(0.115706876), np.float32(0.09842841), np.float32(0.11386807), np.float32(0.10543918), np.float32(0.10543509), np.float32(0.09994426), np.float32(0.10484965), np.float32(0.09695272), np.float32(0.09022565), np.float32(0.093010895), np.float32(0.089867), np.float32(0.073403664), np.float32(0.063065596), np.float32(0.054913785), np.float32(0.046605125), np.float32(0.04014879), np.float32(0.03621087), np.float32(0.03298679), np.float32(0.030335646), np.float32(0.027176399), np.float32(0.027143545), np.float32(0.028483352), np.float32(0.026822267), np.float32(0.027407587), np.float32(0.02754573), np.float32(0.029626535), np.float32(0.030369507), np.float32(0.032162145), np.float32(0.033585496), np.float32(0.03748452), np.float32(0.03792787), np.float32(0.04116702), np.float32(0.04428082), np.float32(0.040744565), np.float32(0.042678654), np.float32(0.047980182), np.float32(0.04365797), np.float32(0.043028906), np.float32(0.044944823), np.float32(0.0430838), np.float32(0.041074827), np.float32(0.040679898), np.float32(0.04065823), np.float32(0.036455482), np.float32(0.032962546), np.float32(0.03171421), np.float32(0.030617038), np.float32(0.02709846), np.float32(0.028661503), np.float32(0.030369261), np.float32(0.02618468), np.float32(0.0270874), np.float32(0.030819245), np.float32(0.027726876), np.float32(0.027345842), np.float32(0.026623815), np.float32(0.026523624), np.float32(0.02749247), np.float32(0.028237699), np.float32(0.030377053), np.float32(0.033887766), np.float32(0.037251763), np.float32(0.043619353), np.float32(0.0525595), np.float32(0.056388218), np.float32(0.06610327), np.float32(0.0874288), np.float32(0.09890499), np.float32(0.110318184), np.float32(0.13374114), np.float32(0.16341317), np.float32(0.17577021), np.float32(0.1737915), np.float32(0.17778334), np.float32(0.20568009), np.float32(0.19714165), np.float32(0.20640646), np.float32(0.23667608), np.float32(0.23453878), np.float32(0.27350494), np.float32(0.27051964), np.float32(0.28983936), np.float32(0.28500006), np.float32(0.25064597), np.float32(0.2645988), np.float32(0.2719087), np.float32(0.26879388), np.float32(0.26936588), np.float32(0.27486458), np.float32(0.27574304), np.float32(0.24801919), np.float32(0.2633179), np.float32(0.24384417), np.float32(0.23695125), np.float32(0.21988086), np.float32(0.21180472), np.float32(0.21648026), np.float32(0.16468182), np.float32(0.1289271), np.float32(0.13554952), np.float32(0.10546808), np.float32(0.08702737), np.float32(0.08625021), np.float32(0.09296892), np.float32(0.089381285), np.float32(0.07920198), np.float32(0.08174077), np.float32(0.086133584), np.float32(0.077880055), np.float32(0.06901796), np.float32(0.064010814), np.float32(0.056381624), np.float32(0.056821235), np.float32(0.055190556), np.float32(0.052914), np.float32(0.04876994), np.float32(0.04791486), np.float32(0.049193434), np.float32(0.04714504), np.float32(0.043745168), np.float32(0.046674777), np.float32(0.048954517), np.float32(0.0463905), np.float32(0.047967717), np.float32(0.054343913), np.float32(0.054376204), np.float32(0.05512396), np.float32(0.051211286), np.float32(0.046994627), np.float32(0.048064187), np.float32(0.04141084), np.float32(0.03815821), np.float32(0.03870989), np.float32(0.036347434), np.float32(0.030335387), np.float32(0.02850893), np.float32(0.030539325), np.float32(0.031081978), np.float32(0.031124773), np.float32(0.029047785), np.float32(0.0297886), np.float32(0.028088465), np.float32(0.027978465), np.float32(0.027604098), np.float32(0.027343769), np.float32(0.025922712), np.float32(0.027853621), np.float32(0.027538743), np.float32(0.029013334), np.float32(0.031145092), np.float32(0.028603917), np.float32(0.034180623), np.float32(0.0366804), np.float32(0.039819874), np.float32(0.04617914), np.float32(0.054635752), np.float32(0.05952146), np.float32(0.066503964), np.float32(0.07798431), np.float32(0.089894496), np.float32(0.08287311), np.float32(0.09298364), np.float32(0.10595392), np.float32(0.10272205), np.float32(0.09307175), np.float32(0.105953306), np.float32(0.12632008), np.float32(0.14778672), np.float32(0.14006408), np.float32(0.16669665), np.float32(0.14701548), np.float32(0.13611287), np.float32(0.11883734), np.float32(0.11662924), np.float32(0.11739648), np.float32(0.11606572), np.float32(0.12003218), np.float32(0.12838534), np.float32(0.11698529), np.float32(0.10884587), np.float32(0.103965074), np.float32(0.09334127), np.float32(0.08858907), np.float32(0.086402506), np.float32(0.09188794), np.float32(0.08901655), np.float32(0.09151589), np.float32(0.097890705), np.float32(0.10082637), np.float32(0.09600825), np.float32(0.090202406), np.float32(0.08967209), np.float32(0.09061795), np.float32(0.08699266), np.float32(0.09249179), np.float32(0.09667543), np.float32(0.10031311), np.float32(0.09538524), np.float32(0.10034845), np.float32(0.11488736), np.float32(0.10869469), np.float32(0.09904302), np.float32(0.11113499), np.float32(0.11703516), np.float32(0.10745769), np.float32(0.11018627), np.float32(0.13309233), np.float32(0.14726871), np.float32(0.1552515), np.float32(0.16727571), np.float32(0.16568564), np.float32(0.16651161), np.float32(0.16542715), np.float32(0.16186956), np.float32(0.13732508), np.float32(0.12550858), np.float32(0.11702682), np.float32(0.122760296), np.float32(0.10797254), np.float32(0.10166803), np.float32(0.10559836), np.float32(0.11259641), np.float32(0.12178236), np.float32(0.12483624), np.float32(0.12026521), np.float32(0.1266751), np.float32(0.11321121), np.float32(0.10698307), np.float32(0.10325388), np.float32(0.086970165), np.float32(0.078921705), np.float32(0.07933595), np.float32(0.07267941), np.float32(0.06962737), np.float32(0.07165347), np.float32(0.07405831), np.float32(0.069072075), np.float32(0.0647612), np.float32(0.06725374), np.float32(0.07207366), np.float32(0.07254589), np.float32(0.0736648), np.float32(0.07952723), np.float32(0.08828232), np.float32(0.0978549), np.float32(0.10269017), np.float32(0.10118989), np.float32(0.1013141), np.float32(0.105993696), np.float32(0.11438591), np.float32(0.14022273), np.float32(0.12716104), np.float32(0.13776521), np.float32(0.14578354), np.float32(0.1472328), np.float32(0.14343944), np.float32(0.13011429), np.float32(0.12763453), np.float32(0.11977318), np.float32(0.11047359), np.float32(0.11362806), np.float32(0.11049705), np.float32(0.113791645), np.float32(0.10179485), np.float32(0.10516581), np.float32(0.11326033), np.float32(0.11554246), np.float32(0.109289564), np.float32(0.09259845), np.float32(0.09666288), np.float32(0.09196407), np.float32(0.09395252), np.float32(0.094388805), np.float32(0.08289312), np.float32(0.07946165), np.float32(0.081583485), np.float32(0.08462828), np.float32(0.08933235), np.float32(0.08087742), np.float32(0.08920758), np.float32(0.08908571), np.float32(0.08308598)], 'MEQAIKTPRTAVTARPVTSASGRSVRIGTASMITNPDGPFINLSRLNLGNYAEKPKLAKALFEYIFHHENEIKIALDLAALATEHAQFKDWWWKVQIGKCCYRLGLYREAEKQFKSALKQQDMVDTILYLAKVSHQFAYFRMK': [np.float32(0.94101644), np.float32(0.94223064), np.float32(0.9418255), np.float32(0.9501216), np.float32(0.94669485), np.float32(0.9532401), np.float32(0.96224606), np.float32(0.96634936), np.float32(0.96820223), np.float32(0.96415937), np.float32(0.9632925), np.float32(0.960864), np.float32(0.95386505), np.float32(0.9355112), np.float32(0.8777023), np.float32(0.8881789), np.float32(0.87850374), np.float32(0.8706346), np.float32(0.8728371), np.float32(0.90487903), np.float32(0.8990672), np.float32(0.8966316), np.float32(0.8861152), np.float32(0.88696593), np.float32(0.8455904), np.float32(0.85472333), np.float32(0.8012205), np.float32(0.76102906), np.float32(0.76329285), np.float32(0.71885663), np.float32(0.701705), np.float32(0.61729383), np.float32(0.5225676), np.float32(0.49165145), np.float32(0.4518715), np.float32(0.41608062), np.float32(0.35101098), np.float32(0.34343228), np.float32(0.32673565), np.float32(0.30313838), np.float32(0.29758856), np.float32(0.32353547), np.float32(0.32154623), np.float32(0.2927477), np.float32(0.30721042), np.float32(0.29501903), np.float32(0.24473456), np.float32(0.2456408), np.float32(0.19894664), np.float32(0.18631124), np.float32(0.18759713), np.float32(0.19451009), np.float32(0.17823309), np.float32(0.16324498), np.float32(0.14162222), np.float32(0.15907861), np.float32(0.17262651), np.float32(0.16425401), np.float32(0.16269705), np.float32(0.16750892), np.float32(0.15319829), np.float32(0.16183016), np.float32(0.13199589), np.float32(0.14562811), np.float32(0.13557473), np.float32(0.13253649), np.float32(0.12289661), np.float32(0.12032858), np.float32(0.09817697), np.float32(0.097564615), np.float32(0.10840895), np.float32(0.10699161), np.float32(0.14263768), np.float32(0.19898616), np.float32(0.2038331), np.float32(0.19786938), np.float32(0.2063479), np.float32(0.2133345), np.float32(0.2128074), np.float32(0.20398743), np.float32(0.21180074), np.float32(0.20030046), np.float32(0.17165594), np.float32(0.13469514), np.float32(0.14574495), np.float32(0.123462975), np.float32(0.14961727), np.float32(0.16606857), np.float32(0.17689416), np.float32(0.1761976), np.float32(0.17717989), np.float32(0.15750673), np.float32(0.16489491), np.float32(0.14366467), np.float32(0.13626882), np.float32(0.13484293), np.float32(0.12812121), np.float32(0.12122239), np.float32(0.09487646), np.float32(0.08448375), np.float32(0.10142512), np.float32(0.09206982), np.float32(0.07760218), np.float32(0.08664454), np.float32(0.095396794), np.float32(0.102658115), np.float32(0.09945979), np.float32(0.11148681), np.float32(0.12647483), np.float32(0.1325429), np.float32(0.13547316), np.float32(0.1282732), np.float32(0.13077734), np.float32(0.12938963), np.float32(0.12356032), np.float32(0.119907886), np.float32(0.118471116), np.float32(0.1197863), np.float32(0.12818617), np.float32(0.1250861), np.float32(0.12187613), np.float32(0.11637151), np.float32(0.13328704), np.float32(0.13568653), np.float32(0.1381882), np.float32(0.13126445), np.float32(0.14919072), np.float32(0.12748058), np.float32(0.12580162), np.float32(0.14935252), np.float32(0.13487002), np.float32(0.13921115), np.float32(0.13269429), np.float32(0.12940396), np.float32(0.13495545), np.float32(0.1424996), np.float32(0.14157091), np.float32(0.13302703), np.float32(0.1890511), np.float32(0.23705931), np.float32(0.26451093), np.float32(0.3427638), np.float32(0.39490128)], 'MLQIFRGVFARSVGPARQNLALPAANKAFSAASAAICWPPVPAVKLTEQQAKSRAHFPNLIVVESAANPDTMATATAPALNKRIGFLGSGQMAEALARGLMKRGLVSGEHIACNDPNPARTNLFKSFGATPYESNADVARNADVIFVAVKPQHVAQVLSEVRPVLTEGHTVVSIAAGITIDKLVEAAGPDAHVVRVMPNTPCLVGETAAAMCLGGKANADDETLVRTIFEAVGKIYTVDEKLLAAVTGLSGSGPAYVFLMIEALADGGVRAGLPRDIAQALAAQTVLGSAKMVMETGTHPGALKDMVTSPAGTTIAGVHELERAGIRAAFMNAVVAATDRANQLSKM': [np.float32(0.9533693), np.float32(0.96103066), np.float32(0.9646561), np.float32(0.9668105), np.float32(0.96571666), np.float32(0.9626407), np.float32(0.96116877), np.float32(0.95901084), np.float32(0.95942855), np.float32(0.95893925), np.float32(0.96314216), np.float32(0.96652716), np.float32(0.95928067), np.float32(0.95900375), np.float32(0.95645416), np.float32(0.9553911), np.float32(0.956115), np.float32(0.9589249), np.float32(0.957214), np.float32(0.95409465), np.float32(0.9533599), np.float32(0.94335884), np.float32(0.9349576), np.float32(0.9177212), np.float32(0.91321254), np.float32(0.86498463), np.float32(0.82472163), np.float32(0.7121688), np.float32(0.59915066), np.float32(0.52754164), np.float32(0.54420155), np.float32(0.5599846), np.float32(0.5586548), np.float32(0.5815958), np.float32(0.5900856), np.float32(0.57248354), np.float32(0.5750915), np.float32(0.5273568), np.float32(0.5106934), np.float32(0.5060577), np.float32(0.54090387), np.float32(0.5036555), np.float32(0.544501), np.float32(0.49225628), np.float32(0.5260342), np.float32(0.4422703), np.float32(0.43685734), np.float32(0.41400504), np.float32(0.3992949), np.float32(0.3268975), np.float32(0.30677027), np.float32(0.27016345), np.float32(0.23364076), np.float32(0.24681477), np.float32(0.21983474), np.float32(0.2337641), np.float32(0.2269567), np.float32(0.21323667), np.float32(0.254787), np.float32(0.25582793), np.float32(0.21953556), np.float32(0.20565446), np.float32(0.20627028), np.float32(0.1964961), np.float32(0.1882044), np.float32(0.16415428), np.float32(0.16393991), np.float32(0.15309422), np.float32(0.116819054), np.float32(0.15062833), np.float32(0.19408989), np.float32(0.18664531), np.float32(0.18875411), np.float32(0.18949392), np.float32(0.19160087), np.float32(0.2060947), np.float32(0.19839832), np.float32(0.19432391), np.float32(0.19745442), np.float32(0.18867359), np.float32(0.16848613), np.float32(0.11870961), np.float32(0.08918467), np.float32(0.07606809), np.float32(0.06927761), np.float32(0.05912343), np.float32(0.062718466), np.float32(0.06477709), np.float32(0.055273805), np.float32(0.052786276), np.float32(0.060720023), np.float32(0.059621923), np.float32(0.057248358), np.float32(0.05220607), np.float32(0.04298057), np.float32(0.041338746), np.float32(0.048093773), np.float32(0.048719052), np.float32(0.05283405), np.float32(0.05286168), np.float32(0.05194195), np.float32(0.052333515), np.float32(0.05535102), np.float32(0.0564663), np.float32(0.065575786), np.float32(0.07955048), np.float32(0.07550971), np.float32(0.08374637), np.float32(0.093419954), np.float32(0.10051224), np.float32(0.09675362), np.float32(0.09789494), np.float32(0.10525523), np.float32(0.122128814), np.float32(0.10516725), np.float32(0.092077084), np.float32(0.100411214), np.float32(0.109784156), np.float32(0.11587051), np.float32(0.11316563), np.float32(0.12541899), np.float32(0.13742317), np.float32(0.14286543), np.float32(0.1628268), np.float32(0.16274713), np.float32(0.17255135), np.float32(0.15906331), np.float32(0.15386426), np.float32(0.15090458), np.float32(0.14812781), np.float32(0.13474628), np.float32(0.12556899), np.float32(0.105791524), np.float32(0.08887768), np.float32(0.0766596), np.float32(0.07073023), np.float32(0.070841365), np.float32(0.06431249), np.float32(0.064921476), np.float32(0.06802137), np.float32(0.07199349), np.float32(0.0673551), np.float32(0.05958502), np.float32(0.057927076), np.float32(0.06357271), np.float32(0.05483669), np.float32(0.045723647), np.float32(0.044950094), np.float32(0.044774458), np.float32(0.036714263), np.float32(0.037962895), np.float32(0.042322803), np.float32(0.036410913), np.float32(0.031695187), np.float32(0.034505967), np.float32(0.04018553), np.float32(0.050894964), np.float32(0.05618207), np.float32(0.058598064), np.float32(0.05966103), np.float32(0.060022656), np.float32(0.062217195), np.float32(0.0573595), np.float32(0.053958725), np.float32(0.046183363), np.float32(0.045405608), np.float32(0.045366798), np.float32(0.04469858), np.float32(0.0364575), np.float32(0.04164756), np.float32(0.047722444), np.float32(0.043297824), np.float32(0.037063435), np.float32(0.044770427), np.float32(0.0447976), np.float32(0.041957915), np.float32(0.046265814), np.float32(0.05697597), np.float32(0.06094402), np.float32(0.054562833), np.float32(0.051542055), np.float32(0.05042069), np.float32(0.045042094), np.float32(0.050486267), np.float32(0.051203433), np.float32(0.050013263), np.float32(0.057265803), np.float32(0.066647515), np.float32(0.07102945), np.float32(0.07564215), np.float32(0.07649778), np.float32(0.08367382), np.float32(0.092771076), np.float32(0.0894569), np.float32(0.09085631), np.float32(0.09645227), np.float32(0.08525161), np.float32(0.06780518), np.float32(0.058989055), np.float32(0.051813222), np.float32(0.044592377), np.float32(0.03941503), np.float32(0.034412622), np.float32(0.036159515), np.float32(0.040640846), np.float32(0.046245065), np.float32(0.055391476), np.float32(0.065767884), np.float32(0.07972891), np.float32(0.08715339), np.float32(0.09026749), np.float32(0.07926711), np.float32(0.07922031), np.float32(0.0684065), np.float32(0.07480756), np.float32(0.076762915), np.float32(0.071643636), np.float32(0.06920189), np.float32(0.072935924), np.float32(0.07615047), np.float32(0.071472), np.float32(0.07484476), np.float32(0.087668166), np.float32(0.08291853), np.float32(0.08141577), np.float32(0.088710815), np.float32(0.08453854), np.float32(0.077181645), np.float32(0.06968133), np.float32(0.07609836), np.float32(0.05808794), np.float32(0.05351536), np.float32(0.050388467), np.float32(0.04360384), np.float32(0.0372226), np.float32(0.03520341), np.float32(0.04094161), np.float32(0.046037704), np.float32(0.04676427), np.float32(0.053884264), np.float32(0.06452454), np.float32(0.070070595), np.float32(0.065937504), np.float32(0.06613867), np.float32(0.06477922), np.float32(0.05489187), np.float32(0.046936892), np.float32(0.042841766), np.float32(0.035637856), np.float32(0.03006652), np.float32(0.031076724), np.float32(0.027819328), np.float32(0.023783943), np.float32(0.02213694), np.float32(0.025996642), np.float32(0.029776007), np.float32(0.03240364), np.float32(0.03298797), np.float32(0.039502498), np.float32(0.0396673), np.float32(0.03901531), np.float32(0.036272418), np.float32(0.037644602), np.float32(0.035781607), np.float32(0.039178193), np.float32(0.034324463), np.float32(0.035770662), np.float32(0.039066575), np.float32(0.0410933), np.float32(0.044636093), np.float32(0.049180236), np.float32(0.05105556), np.float32(0.056737054), np.float32(0.061911397), np.float32(0.06264186), np.float32(0.06729068), np.float32(0.07327572), np.float32(0.07443088), np.float32(0.06834499), np.float32(0.07123643), np.float32(0.06514741), np.float32(0.0654687), np.float32(0.066005096), np.float32(0.067101836), np.float32(0.06870947), np.float32(0.07931777), np.float32(0.08499869), np.float32(0.081867926), np.float32(0.09238325), np.float32(0.11175984), np.float32(0.11802208), np.float32(0.112518415), np.float32(0.12599505), np.float32(0.14444342), np.float32(0.14268276), np.float32(0.14436112), np.float32(0.15356795), np.float32(0.15416971), np.float32(0.17812073), np.float32(0.18050618), np.float32(0.19467637), np.float32(0.20286474), np.float32(0.20306762), np.float32(0.17744783), np.float32(0.20249331), np.float32(0.19371344), np.float32(0.20980768), np.float32(0.20741948), np.float32(0.17841117), np.float32(0.15825558), np.float32(0.17510319), np.float32(0.16922528), np.float32(0.1568748), np.float32(0.14853942), np.float32(0.1414077), np.float32(0.15538368), np.float32(0.14988622), np.float32(0.12881848), np.float32(0.11824737), np.float32(0.121464126), np.float32(0.108803555), np.float32(0.09918585), np.float32(0.08066357), np.float32(0.09336314), np.float32(0.08786994), np.float32(0.08212406), np.float32(0.08046535), np.float32(0.11344782), np.float32(0.13203621), np.float32(0.11566984), np.float32(0.1138394), np.float32(0.13873447), np.float32(0.15345499), np.float32(0.15049337), np.float32(0.15759477), np.float32(0.1604499), np.float32(0.16313124), np.float32(0.1799217), np.float32(0.18399806), np.float32(0.20597549), np.float32(0.22765617), np.float32(0.2158679), np.float32(0.24702507), np.float32(0.24761438), np.float32(0.29992133), np.float32(0.31906357), np.float32(0.31965634)], 'MREPGELMPNSGAVFIFGKSKIAENIPGKFWFKNDVAVHLSCGDEHSAVVTGNNKLYVFGSNNWGQLGLGSKSAVSKPTCVKALKPEKVKLAACGRNHTLVSTEGGNVYATGGNDEGQLGLGDTEERTTFHRVSFFTSQHKIKQLSAGSNTSAALTEDGRLFMWGDNSEGQIGLPNILNACVPHQVTIGKPVSWISCGYYHSAFVTTDGELYIFGESENGKLGLPNELLSNHRIPQLVPEIPEKVIQVACGGEHSVVLTEDAVYTFGLGQFGQLGLGTLLFETSEPKVVENIGNKTISYISCGENHAALLTDNGLMYTFGDGRHGKLGLGLENFTNQFTPTLCCNFLKFVVKLVACGGCHMVVFAAPRPGVAEEIEFDEINDTCLSFLPFGNLTSGNNVLQRTLSARMRRRERERSPDSIPLIRTLPPVEGTLDLSASFSHNSLFPCCSENDRLERILPEEDLMQPEEPDNFQDEMTKEAEIDNFSTIGSLGESTDILNMTHMMSQNSDEKSLKLSPVPKQKKQQTIGNLMQCTALTENDNSDECEEMSEMKEGKACKQHVSQDIPEEKEGAEDSRGNGIEEQEVKANEENVKVRGRRKEVTEILSDDLTDKAEVSEGKAKSGGEAEDGPEGRGDGTSEEESSATEHWQGEEKTEKGEKDKGRGEIEKPGEGEKDLTDKEEWEKRDGEEQEQKEREQGHQEERNQEMEEGEGEEEHEEGEEEEGDREEEEEEEEEAAEGKEEGEGEEVEGEGEKEEGEEEEGERGKEERGGKEEKGKEEGDQGEGEEEETEGGREEKEEGGKVEEGEGEGEQEEGGEEEGEGEGEEEEEEREGEGEDEGKEGEEEGEEGEGEGEEEGEEEGKGENEGEEGEGEGEEEGENEGEEGEGENEEGEEGEGEGEEGEEGEGEGEEGEEGEGEEEWKEGEGEEEGEEGEGEEGEGEEEGEEGEGEGEEEEGEAEGEEEEGEEGEGEVEGEEEEREGGEEGEGEEEEGEGEEEGEEEEGEEGEGEGEEEEGEEEGEEREKEGEQEENRRNREEEEEEEGNYQETGEEENERQVEGEGYKKVSKIKASVKYGKHKTYQKKSITNTQGKGKEPRSKTPVESKQLLENRPPGSKKFWNNVLPHYLELK': [np.float32(0.18753956), np.float32(0.18895659), np.float32(0.19672899), np.float32(0.19854093), np.float32(0.19826412), np.float32(0.18676406), np.float32(0.18086359), np.float32(0.17202136), np.float32(0.14428945), np.float32(0.16716708), np.float32(0.16368558), np.float32(0.1480386), np.float32(0.13639364), np.float32(0.12866989), np.float32(0.10501246), np.float32(0.09170839), np.float32(0.08194843), np.float32(0.07819199), np.float32(0.06425278), np.float32(0.06035361), np.float32(0.055237163), np.float32(0.053603366), np.float32(0.052486558), np.float32(0.053227134), np.float32(0.04898524), np.float32(0.049820762), np.float32(0.050604884), np.float32(0.05443719), np.float32(0.05304934), np.float32(0.057090104), np.float32(0.05803464), np.float32(0.05549508), np.float32(0.061957564), np.float32(0.06031442), np.float32(0.05946139), np.float32(0.057518024), np.float32(0.043849926), np.float32(0.036591623), np.float32(0.03749318), np.float32(0.033306204), np.float32(0.03324416), np.float32(0.03446), np.float32(0.036444865), np.float32(0.03606059), np.float32(0.033481546), np.float32(0.027287815), np.float32(0.021669354), np.float32(0.019277478), np.float32(0.018618822), np.float32(0.01681055), np.float32(0.018070102), np.float32(0.020159362), np.float32(0.021552337), np.float32(0.02507558), np.float32(0.025960777), np.float32(0.02908994), np.float32(0.029681563), np.float32(0.025916602), np.float32(0.021581441), np.float32(0.02388451), np.float32(0.02871326), np.float32(0.035270847), np.float32(0.04073235), np.float32(0.04617195), np.float32(0.05328212), np.float32(0.05100937), np.float32(0.046889156), np.float32(0.041429754), np.float32(0.0438135), np.float32(0.053603075), np.float32(0.07044412), np.float32(0.08132534), np.float32(0.090008885), np.float32(0.10391761), np.float32(0.117765844), np.float32(0.12705898), np.float32(0.13308038), np.float32(0.1319009), np.float32(0.1299024), np.float32(0.14025988), np.float32(0.12616444), np.float32(0.12699533), np.float32(0.11850933), np.float32(0.11703816), np.float32(0.123817705), np.float32(0.122244254), np.float32(0.1106712), np.float32(0.10644804), np.float32(0.087383196), np.float32(0.07884266), np.float32(0.052674558), np.float32(0.044848956), np.float32(0.045886572), np.float32(0.04921041), np.float32(0.03959511), np.float32(0.039738085), np.float32(0.039462056), np.float32(0.03584715), np.float32(0.032031074), np.float32(0.024231737), np.float32(0.022800017), np.float32(0.023191886), np.float32(0.021368124), np.float32(0.023240665), np.float32(0.02899579), np.float32(0.03565031), np.float32(0.042598043), np.float32(0.04578374), np.float32(0.054717574), np.float32(0.08053398), np.float32(0.07010808), np.float32(0.07635247), np.float32(0.07906443), np.float32(0.07768123), np.float32(0.094478905), np.float32(0.109656714), np.float32(0.10831254), np.float32(0.10933082), np.float32(0.11483746), np.float32(0.10797877), np.float32(0.122589715), np.float32(0.13212487), np.float32(0.11461051), np.float32(0.11958047), np.float32(0.1086801), np.float32(0.091659255), np.float32(0.09647461), np.float32(0.12816639), np.float32(0.11401819), np.float32(0.13231352), np.float32(0.114156164), np.float32(0.11390547), np.float32(0.10487967), np.float32(0.093505785), np.float32(0.09281905), np.float32(0.09892081), np.float32(0.0953787), np.float32(0.0909272), np.float32(0.08843948), np.float32(0.071018346), np.float32(0.06723604), np.float32(0.061866175), np.float32(0.055901103), np.float32(0.04827352), np.float32(0.04149783), np.float32(0.046598453), np.float32(0.052193537), np.float32(0.04820486), np.float32(0.047943037), np.float32(0.044355158), np.float32(0.038786422), np.float32(0.041622154), np.float32(0.035072487), np.float32(0.027641296), np.float32(0.027039792), np.float32(0.02369936), np.float32(0.020912671), np.float32(0.024131376), np.float32(0.026269453), np.float32(0.027935242), np.float32(0.028594308), np.float32(0.026604947), np.float32(0.022616912), np.float32(0.02212762), np.float32(0.024724701), np.float32(0.025861323), np.float32(0.02743342), np.float32(0.03212054), np.float32(0.031994805), np.float32(0.029065985), np.float32(0.02934284), np.float32(0.033066817), np.float32(0.036334667), np.float32(0.04497326), np.float32(0.046867806), np.float32(0.052903365), np.float32(0.053527992), np.float32(0.061993945), np.float32(0.06537623), np.float32(0.06382509), np.float32(0.060836263), np.float32(0.049224287), np.float32(0.044918444), np.float32(0.040691994), np.float32(0.041417375), np.float32(0.036892425), np.float32(0.036914278), np.float32(0.03279979), np.float32(0.029481681), np.float32(0.029635133), np.float32(0.026618158), np.float32(0.023883933), np.float32(0.020555696), np.float32(0.019142503), np.float32(0.018155571), np.float32(0.01843074), np.float32(0.019004231), np.float32(0.016898626), np.float32(0.017450478), np.float32(0.015691169), np.float32(0.014658585), np.float32(0.012726619), np.float32(0.011290693), np.float32(0.010351472), np.float32(0.011337466), np.float32(0.011776294), np.float32(0.013133385), np.float32(0.015452255), np.float32(0.016933342), np.float32(0.019499842), np.float32(0.021209603), np.float32(0.024053266), np.float32(0.0284961), np.float32(0.03460301), np.float32(0.045556206), np.float32(0.05386635), np.float32(0.055154167), np.float32(0.055813767), np.float32(0.05950335), np.float32(0.060530856), np.float32(0.062093277), np.float32(0.06948329), np.float32(0.0633741), np.float32(0.069643915), np.float32(0.0864431), np.float32(0.09540637), np.float32(0.0971132), np.float32(0.108874574), np.float32(0.11841193), np.float32(0.1155043), np.float32(0.11142378), np.float32(0.11417236), np.float32(0.11620359), np.float32(0.09729198), np.float32(0.090214185), np.float32(0.082482144), np.float32(0.07927403), np.float32(0.07288774), np.float32(0.0657767), np.float32(0.06339599), np.float32(0.06870714), np.float32(0.077271454), np.float32(0.07619084), np.float32(0.06385626), np.float32(0.053743117), np.float32(0.047581878), np.float32(0.044506855), np.float32(0.038350232), np.float32(0.034460332), np.float32(0.034807507), np.float32(0.03348697), np.float32(0.026289627), np.float32(0.023096755), np.float32(0.023437612), np.float32(0.018915413), np.float32(0.01617947), np.float32(0.0141054345), np.float32(0.015060874), np.float32(0.016667103), np.float32(0.015201207), np.float32(0.017855678), np.float32(0.021314539), np.float32(0.02138686), np.float32(0.021467024), np.float32(0.022855802), np.float32(0.020251157), np.float32(0.020098541), np.float32(0.019116726), np.float32(0.02006846), np.float32(0.019944109), np.float32(0.02303483), np.float32(0.027260363), np.float32(0.029178232), np.float32(0.030853568), np.float32(0.036162157), np.float32(0.043631293), np.float32(0.044918273), np.float32(0.04413516), np.float32(0.049664024), np.float32(0.05834281), np.float32(0.057358254), np.float32(0.063470624), np.float32(0.06844769), np.float32(0.07882919), np.float32(0.077710904), np.float32(0.065998204), np.float32(0.06364631), np.float32(0.059325274), np.float32(0.053536657), np.float32(0.05344869), np.float32(0.051321615), np.float32(0.05608699), np.float32(0.069575615), np.float32(0.07593567), np.float32(0.07283248), np.float32(0.06767401), np.float32(0.059668493), np.float32(0.048679564), np.float32(0.045361716), np.float32(0.03942065), np.float32(0.04624299), np.float32(0.045598052), np.float32(0.045494676), np.float32(0.03471582), np.float32(0.031616796), np.float32(0.03455255), np.float32(0.027161758), np.float32(0.029330797), np.float32(0.029832415), np.float32(0.031601727), np.float32(0.032481797), np.float32(0.038693342), np.float32(0.056195915), np.float32(0.058644257), np.float32(0.05958219), np.float32(0.06447904), np.float32(0.05903676), np.float32(0.05391294), np.float32(0.056740455), np.float32(0.055200495), np.float32(0.060915228), np.float32(0.06863031), np.float32(0.07052099), np.float32(0.06964277), np.float32(0.06871765), np.float32(0.07480755), np.float32(0.07304758), np.float32(0.0759393), np.float32(0.083139576), np.float32(0.08862547), np.float32(0.08828939), np.float32(0.08764651), np.float32(0.08992932), np.float32(0.09010478), np.float32(0.07817915), np.float32(0.067645885), np.float32(0.0651626), np.float32(0.061488114), np.float32(0.05215686), np.float32(0.048112504), np.float32(0.046764076), np.float32(0.04134914), np.float32(0.03798588), np.float32(0.039965745), np.float32(0.03561779), np.float32(0.034902498), np.float32(0.03508995), np.float32(0.03032889), np.float32(0.026721384), np.float32(0.020839183), np.float32(0.018921807), np.float32(0.016009297), np.float32(0.0143849375), np.float32(0.012891521), np.float32(0.013933975), np.float32(0.015422366), np.float32(0.017332291), np.float32(0.020100048), np.float32(0.025827734), np.float32(0.030316057), np.float32(0.033358153), np.float32(0.04035804), np.float32(0.045139454), np.float32(0.05154678), np.float32(0.053158406), np.float32(0.056784216), np.float32(0.069623396), np.float32(0.07465543), np.float32(0.07632893), np.float32(0.079560734), np.float32(0.08740602), np.float32(0.09757898), np.float32(0.09427934), np.float32(0.09446347), np.float32(0.10156688), np.float32(0.11285017), np.float32(0.10861597), np.float32(0.11608239), np.float32(0.10962283), np.float32(0.119190305), np.float32(0.11543904), np.float32(0.0990889), np.float32(0.096736684), np.float32(0.10298931), np.float32(0.10783603), np.float32(0.109168455), np.float32(0.113508895), np.float32(0.12514785), np.float32(0.12374453), np.float32(0.10861516), np.float32(0.13639453), np.float32(0.12708437), np.float32(0.13067965), np.float32(0.1262834), np.float32(0.108994745), np.float32(0.11695254), np.float32(0.12694336), np.float32(0.14529327), np.float32(0.16873178), np.float32(0.18844171), np.float32(0.27375948), np.float32(0.3439848), np.float32(0.4043865), np.float32(0.4067002), np.float32(0.37616524), np.float32(0.3283661), np.float32(0.33067992), np.float32(0.35682437), np.float32(0.35914835), np.float32(0.3679468), np.float32(0.36509207), np.float32(0.39161134), np.float32(0.46448046), np.float32(0.47773716), np.float32(0.5518472), np.float32(0.56408215), np.float32(0.60703355), np.float32(0.5998774), np.float32(0.6137008), np.float32(0.66080123), np.float32(0.63606745), np.float32(0.79293555), np.float32(0.793861), np.float32(0.8347316), np.float32(0.84009415), np.float32(0.8504463), np.float32(0.8408359), np.float32(0.8140699), np.float32(0.7855399), np.float32(0.7616615), np.float32(0.6650696), np.float32(0.7817937), np.float32(0.8153066), np.float32(0.8350267), np.float32(0.895528), np.float32(0.8640827), np.float32(0.8288855), np.float32(0.8059259), np.float32(0.8804581), np.float32(0.8724492), np.float32(0.8984302), np.float32(0.9015373), np.float32(0.89722586), np.float32(0.92472076), np.float32(0.91857755), np.float32(0.93541247), np.float32(0.94724065), np.float32(0.9480443), np.float32(0.95470065), np.float32(0.9580934), np.float32(0.956582), np.float32(0.959649), np.float32(0.9587454), np.float32(0.9536727), np.float32(0.9581019), np.float32(0.95888907), np.float32(0.95824236), np.float32(0.9557784), np.float32(0.956516), np.float32(0.9561054), np.float32(0.9597325), np.float32(0.9622611), np.float32(0.9635796), np.float32(0.9628398), np.float32(0.96443117), np.float32(0.96484625), np.float32(0.9666667), np.float32(0.9682086), np.float32(0.9673535), np.float32(0.96763414), np.float32(0.9699009), np.float32(0.97005874), np.float32(0.9687782), np.float32(0.9706454), np.float32(0.96809363), np.float32(0.96482164), np.float32(0.9646953), np.float32(0.9639302), np.float32(0.96254826), np.float32(0.9630179), np.float32(0.961601), np.float32(0.96441823), np.float32(0.96552324), np.float32(0.9665973), np.float32(0.9665426), np.float32(0.9683984), np.float32(0.9689737), np.float32(0.96996593), np.float32(0.96962947), np.float32(0.9699374), np.float32(0.97120273), np.float32(0.9713417), np.float32(0.9711808), np.float32(0.9708651), np.float32(0.9713803), np.float32(0.972303), np.float32(0.97285575), np.float32(0.9718398), np.float32(0.97299814), np.float32(0.9737501), np.float32(0.97281635), np.float32(0.97327864), np.float32(0.97418875), np.float32(0.97282684), np.float32(0.9729197), np.float32(0.9711178), np.float32(0.9727448), np.float32(0.9718051), np.float32(0.9717945), np.float32(0.9711038), np.float32(0.9724606), np.float32(0.97390276), np.float32(0.9738709), np.float32(0.97517973), np.float32(0.97648877), np.float32(0.9772101), np.float32(0.9761155), np.float32(0.97727114), np.float32(0.9778595), np.float32(0.97761244), np.float32(0.976987), np.float32(0.9758851), np.float32(0.9755417), np.float32(0.97455096), np.float32(0.97526395), np.float32(0.9734672), np.float32(0.9740437), np.float32(0.9724941), np.float32(0.9727049), np.float32(0.9735617), np.float32(0.97241366), np.float32(0.972742), np.float32(0.971024), np.float32(0.96960515), np.float32(0.9702982), np.float32(0.9696602), np.float32(0.9684143), np.float32(0.9670301), np.float32(0.9652043), np.float32(0.9650371), np.float32(0.9662299), np.float32(0.96797436), np.float32(0.966367), np.float32(0.9658459), np.float32(0.9666576), np.float32(0.9675442), np.float32(0.96824694), np.float32(0.96932745), np.float32(0.97007656), np.float32(0.97181976), np.float32(0.96833736), np.float32(0.96832967), np.float32(0.96979755), np.float32(0.97018796), np.float32(0.97078687), np.float32(0.9710702), np.float32(0.97196376), np.float32(0.97328), np.float32(0.9743712), np.float32(0.97456485), np.float32(0.9748468), np.float32(0.97653824), np.float32(0.97671664), np.float32(0.9757343), np.float32(0.97753644), np.float32(0.97709674), np.float32(0.97794676), np.float32(0.97735244), np.float32(0.9778284), np.float32(0.9774623), np.float32(0.97776926), np.float32(0.9779904), np.float32(0.977202), np.float32(0.97674316), np.float32(0.97759694), np.float32(0.976914), np.float32(0.97688717), np.float32(0.9766466), np.float32(0.97716194), np.float32(0.97709924), np.float32(0.9763264), np.float32(0.975159), np.float32(0.9746386), np.float32(0.9761598), np.float32(0.97555035), np.float32(0.9740967), np.float32(0.9718883), np.float32(0.97276515), np.float32(0.9710636), np.float32(0.97038), np.float32(0.96802), np.float32(0.96899635), np.float32(0.9680103), np.float32(0.96929234), np.float32(0.9676108), np.float32(0.96530825), np.float32(0.9628627), np.float32(0.963526), np.float32(0.96200514), np.float32(0.9623973), np.float32(0.9628043), np.float32(0.95876324), np.float32(0.96168226), np.float32(0.9605245), np.float32(0.9603267), np.float32(0.9577497), np.float32(0.9552626), np.float32(0.954841), np.float32(0.95818645), np.float32(0.9567004), np.float32(0.95660174), np.float32(0.9586767), np.float32(0.95923334), np.float32(0.96370316), np.float32(0.96637505), np.float32(0.9690392), np.float32(0.97254497), np.float32(0.9739959), np.float32(0.9753734), np.float32(0.9774968), np.float32(0.978276), np.float32(0.97974056), np.float32(0.9802335), np.float32(0.9812509), np.float32(0.98183596), np.float32(0.9829773), np.float32(0.98325783), np.float32(0.98309755), np.float32(0.9833143), np.float32(0.98304904), np.float32(0.98328215), np.float32(0.98244333), np.float32(0.9821615), np.float32(0.9816559), np.float32(0.9817572), np.float32(0.9818778), np.float32(0.9819801), np.float32(0.98174906), np.float32(0.98113143), np.float32(0.98087937), np.float32(0.9807403), np.float32(0.98167187), np.float32(0.98152643), np.float32(0.9815409), np.float32(0.9813502), np.float32(0.97935635), np.float32(0.9785246), np.float32(0.9786501), np.float32(0.97853833), np.float32(0.97974384), np.float32(0.98008955), np.float32(0.98089784), np.float32(0.9816758), np.float32(0.9814618), np.float32(0.9829522), np.float32(0.9830829), np.float32(0.98304594), np.float32(0.9828572), np.float32(0.9826852), np.float32(0.98338056), np.float32(0.9825485), np.float32(0.98265487), np.float32(0.98256636), np.float32(0.9818986), np.float32(0.9815269), np.float32(0.98128855), np.float32(0.9813132), np.float32(0.9805706), np.float32(0.978332), np.float32(0.9762853), np.float32(0.97414094), np.float32(0.9701607), np.float32(0.96778125), np.float32(0.96373224), np.float32(0.9622952), np.float32(0.95747215), np.float32(0.95583886), np.float32(0.9526746), np.float32(0.947791), np.float32(0.9417037), np.float32(0.935061), np.float32(0.930565), np.float32(0.9246398), np.float32(0.9151521), np.float32(0.90950143), np.float32(0.90371686), np.float32(0.8944119), np.float32(0.89378154), np.float32(0.88984567), np.float32(0.89604914), np.float32(0.89302), np.float32(0.899355), np.float32(0.9055287), np.float32(0.9062902), np.float32(0.911718), np.float32(0.916565), np.float32(0.9179756), np.float32(0.92922455), np.float32(0.92413765), np.float32(0.9345495), np.float32(0.93407977), np.float32(0.9389951), np.float32(0.9451251), np.float32(0.951683), np.float32(0.95613194), np.float32(0.96182406), np.float32(0.9663671), np.float32(0.9687262), np.float32(0.9701076), np.float32(0.973449), np.float32(0.9768262), np.float32(0.97926325), np.float32(0.9795129), np.float32(0.98061705), np.float32(0.98184055), np.float32(0.9825937), np.float32(0.98336166), np.float32(0.98401296), np.float32(0.98420054), np.float32(0.9845458), np.float32(0.9848129), np.float32(0.9849555), np.float32(0.98485065), np.float32(0.9848717), np.float32(0.9848595), np.float32(0.9844832), np.float32(0.9841266), np.float32(0.98385584), np.float32(0.9840096), np.float32(0.9844282), np.float32(0.9842829), np.float32(0.9842515), np.float32(0.9834643), np.float32(0.9826968), np.float32(0.98231643), np.float32(0.9821206), np.float32(0.98286796), np.float32(0.9838591), np.float32(0.9839093), np.float32(0.98456925), np.float32(0.98447186), np.float32(0.9849599), np.float32(0.98556316), np.float32(0.985836), np.float32(0.9864709), np.float32(0.98661125), np.float32(0.9870968), np.float32(0.98724556), np.float32(0.9872121), np.float32(0.9875492), np.float32(0.98762834), np.float32(0.9878676), np.float32(0.98875344), np.float32(0.9888572), np.float32(0.9888116), np.float32(0.9891053), np.float32(0.98905724), np.float32(0.989202), np.float32(0.98921317), np.float32(0.98886627), np.float32(0.9889466), np.float32(0.9887245), np.float32(0.9886147), np.float32(0.9884763), np.float32(0.988052), np.float32(0.9879019), np.float32(0.988059), np.float32(0.98814684), np.float32(0.9877293), np.float32(0.98781884), np.float32(0.9878384), np.float32(0.98753184), np.float32(0.9879117), np.float32(0.98732877), np.float32(0.9876351), np.float32(0.98746896), np.float32(0.9876935), np.float32(0.9877884), np.float32(0.9878927), np.float32(0.9879216), np.float32(0.98789656), np.float32(0.98749083), np.float32(0.98788875), np.float32(0.9882786), np.float32(0.98852825), np.float32(0.9889552), np.float32(0.989393), np.float32(0.9899518), np.float32(0.9902199), np.float32(0.99017465), np.float32(0.9904792), np.float32(0.9903722), np.float32(0.9904254), np.float32(0.9905777), np.float32(0.99036247), np.float32(0.99060273), np.float32(0.9904649), np.float32(0.9906082), np.float32(0.99017346), np.float32(0.990193), np.float32(0.99017745), np.float32(0.99010205), np.float32(0.99029934), np.float32(0.9902264), np.float32(0.9903188), np.float32(0.9903742), np.float32(0.9903474), np.float32(0.99058175), np.float32(0.9904811), np.float32(0.9906901), np.float32(0.99063677), np.float32(0.9906793), np.float32(0.99070346), np.float32(0.99079484), np.float32(0.99081236), np.float32(0.990902), np.float32(0.99087864), np.float32(0.9907775), np.float32(0.9907855), np.float32(0.9906623), np.float32(0.9907279), np.float32(0.99059427), np.float32(0.9908155), np.float32(0.99081624), np.float32(0.99088585), np.float32(0.990921), np.float32(0.99095446), np.float32(0.99093693), np.float32(0.99099296), np.float32(0.99095106), np.float32(0.9909574), np.float32(0.9907918), np.float32(0.99099827), np.float32(0.99085426), np.float32(0.9906989), np.float32(0.9907453), np.float32(0.99081814), np.float32(0.9907175), np.float32(0.9907425), np.float32(0.9906879), np.float32(0.9908456), np.float32(0.99078345), np.float32(0.99091655), np.float32(0.99098057), np.float32(0.9910947), np.float32(0.99114746), np.float32(0.9910522), np.float32(0.9912771), np.float32(0.99128973), np.float32(0.9912684), np.float32(0.99131083), np.float32(0.9913657), np.float32(0.9915924), np.float32(0.9915147), np.float32(0.9916609), np.float32(0.9916455), np.float32(0.99168503), np.float32(0.9917058), np.float32(0.9916958), np.float32(0.9917325), np.float32(0.9916174), np.float32(0.9916794), np.float32(0.9915469), np.float32(0.99154925), np.float32(0.99144334), np.float32(0.9915924), np.float32(0.9914328), np.float32(0.9914102), np.float32(0.9912742), np.float32(0.99144894), np.float32(0.991335), np.float32(0.99132794), np.float32(0.99146676), np.float32(0.991443), np.float32(0.99154073), np.float32(0.99152124), np.float32(0.9915189), np.float32(0.9914664), np.float32(0.991397), np.float32(0.99149334), np.float32(0.99132955), np.float32(0.991289), np.float32(0.99144155), np.float32(0.9912786), np.float32(0.9913087), np.float32(0.99123305), np.float32(0.99133897), np.float32(0.99119383), np.float32(0.99122447), np.float32(0.9912738), np.float32(0.9913551), np.float32(0.991338), np.float32(0.9915441), np.float32(0.9914124), np.float32(0.9916442), np.float32(0.9915398), np.float32(0.9915814), np.float32(0.99164236), np.float32(0.99167234), np.float32(0.9918538), np.float32(0.9918527), np.float32(0.9919579), np.float32(0.99199826), np.float32(0.9919608), np.float32(0.99216354), np.float32(0.9921218), np.float32(0.9921178), np.float32(0.9921638), np.float32(0.9921016), np.float32(0.99207366), np.float32(0.9919475), np.float32(0.9920134), np.float32(0.9920345), np.float32(0.9920448), np.float32(0.99202526), np.float32(0.9920672), np.float32(0.99197596), np.float32(0.99209666), np.float32(0.9919085), np.float32(0.99190146), np.float32(0.9918316), np.float32(0.9918685), np.float32(0.9919729), np.float32(0.9918236), np.float32(0.99193645), np.float32(0.99184227), np.float32(0.9916049), np.float32(0.9916549), np.float32(0.9915427), np.float32(0.99159414), np.float32(0.9916161), np.float32(0.9917094), np.float32(0.99179393), np.float32(0.9918984), np.float32(0.9921072), np.float32(0.9921014), np.float32(0.9921898), np.float32(0.9921693), np.float32(0.99223304), np.float32(0.9921703), np.float32(0.992081), np.float32(0.9920363), np.float32(0.9922085), np.float32(0.992184), np.float32(0.992007), np.float32(0.99212897), np.float32(0.9919775), np.float32(0.99201924), np.float32(0.99188644), np.float32(0.9917998), np.float32(0.99182373), np.float32(0.99166495), np.float32(0.9917406), np.float32(0.9914997), np.float32(0.9914635), np.float32(0.9914757), np.float32(0.99150664), np.float32(0.9916338), np.float32(0.9915235), np.float32(0.99151784), np.float32(0.9913874), np.float32(0.99133086), np.float32(0.9910103), np.float32(0.99097216), np.float32(0.990866), np.float32(0.9906425), np.float32(0.9905178), np.float32(0.99040765), np.float32(0.99046236), np.float32(0.99011654), np.float32(0.9901177), np.float32(0.9900017), np.float32(0.99013406), np.float32(0.99002904), np.float32(0.9900039), np.float32(0.9898996), np.float32(0.9899064), np.float32(0.99009097), np.float32(0.9899949), np.float32(0.9898393), np.float32(0.99000365), np.float32(0.990149), np.float32(0.9900512), np.float32(0.9899451), np.float32(0.99011266), np.float32(0.99095774), np.float32(0.9915035), np.float32(0.9908364), np.float32(0.99113363), np.float32(0.99145305), np.float32(0.9915336), np.float32(0.9911555), np.float32(0.9920117), np.float32(0.99110913), np.float32(0.9907975), np.float32(0.99088144), np.float32(0.9907205), np.float32(0.9911526), np.float32(0.99114954), np.float32(0.9911726), np.float32(0.9907611), np.float32(0.99072355), np.float32(0.9906708), np.float32(0.99039006), np.float32(0.9904227), np.float32(0.9903652), np.float32(0.9903172), np.float32(0.9900483), np.float32(0.98998404), np.float32(0.98986185), np.float32(0.9897104), np.float32(0.9894197), np.float32(0.98937887), np.float32(0.98930013), np.float32(0.9889052), np.float32(0.98893714), np.float32(0.98878086), np.float32(0.9887304), np.float32(0.9890458), np.float32(0.9884382), np.float32(0.9881296), np.float32(0.9872299), np.float32(0.9864073), np.float32(0.9853258), np.float32(0.9847706), np.float32(0.98470277), np.float32(0.98358583), np.float32(0.9835031), np.float32(0.9818017), np.float32(0.98081106), np.float32(0.9796663), np.float32(0.978871), np.float32(0.9775549), np.float32(0.97668844), np.float32(0.97605133), np.float32(0.9757067), np.float32(0.9759602), np.float32(0.974196), np.float32(0.97511226), np.float32(0.9737458), np.float32(0.97312206), np.float32(0.97224), np.float32(0.9714523), np.float32(0.97236115), np.float32(0.9740112), np.float32(0.9740249), np.float32(0.97447306), np.float32(0.97437274), np.float32(0.97597104), np.float32(0.9744552), np.float32(0.9739251), np.float32(0.9736641), np.float32(0.97310513), np.float32(0.97220594), np.float32(0.9693038), np.float32(0.97073585), np.float32(0.96950847), np.float32(0.9691836), np.float32(0.968908), np.float32(0.9661981), np.float32(0.9659272), np.float32(0.96784234), np.float32(0.9662733), np.float32(0.96457726), np.float32(0.9680218), np.float32(0.97076935), np.float32(0.9714646), np.float32(0.97060126), np.float32(0.96850085), np.float32(0.96874666), np.float32(0.968365), np.float32(0.9676061), np.float32(0.9661946), np.float32(0.9667222), np.float32(0.9684436), np.float32(0.9680951), np.float32(0.9682709), np.float32(0.97032744), np.float32(0.9706271), np.float32(0.9734727), np.float32(0.97350866), np.float32(0.97502816), np.float32(0.9767978), np.float32(0.97856903), np.float32(0.9792213), np.float32(0.9792285), np.float32(0.97991806), np.float32(0.98071736), np.float32(0.9798987), np.float32(0.97951263), np.float32(0.9793139), np.float32(0.9798749), np.float32(0.9801129), np.float32(0.9813675), np.float32(0.9819865), np.float32(0.98200226), np.float32(0.9822641), np.float32(0.98135626), np.float32(0.9804851), np.float32(0.97963387), np.float32(0.9798354), np.float32(0.9782607), np.float32(0.9778046), np.float32(0.97472125), np.float32(0.9695198), np.float32(0.9689584), np.float32(0.9661845), np.float32(0.95840496), np.float32(0.95140475), np.float32(0.94836885), np.float32(0.94447494), np.float32(0.9494854), np.float32(0.9405374), np.float32(0.9457656), np.float32(0.94548506), np.float32(0.94628733), np.float32(0.9496839), np.float32(0.9495165), np.float32(0.9403237), np.float32(0.93415594), np.float32(0.91966474), np.float32(0.9036811), np.float32(0.8899226), np.float32(0.8779342), np.float32(0.8544954), np.float32(0.81544924), np.float32(0.80476826), np.float32(0.7682005), np.float32(0.6959591)], 'MFRPSGSTGLIPPSHFQARPLPAMPRMAPSWVSDIPLAHRGVSERWPDFQRPPGNVWEQDISGDGQEPGWRDRSVELQGSQALRQQAELISRQLQEVRRLEEEVRVLQENSLEQKMKLETQAMELEALARAEKAGRAEAEGLRAALAGAEVVRKNLEEGSQRELEEVQRLHQEQLSSLTRAHQEALSSLTSKAEGLEKSLTGLETSRAGEAKELAMAQREAELLREQLSKTQQDLEAQVTLVEKLRRYVGEQVPPEIHDQAWESERLKLLETVQHLQEDRDGLHTTAELLQVRVQSLTYILSMQEEELARKVQPSDSLEPEFSRKSQALLKHWREKVFALMVQLKAQELEHGACVQQLKGQVAEFQERVAAQSQEQAILQRSLEDKAAQVEVERMGAKSLQMELSRAQEACRRGQQQTASAEEQLKRVAKAINSFQTWIQNPMAEVEQAAARLPSLSSRVSYAVRKVHTIQGLMARKLVLAQLRQLSGKLPWKVLELPSTQVASTLHRGDAPPCLPTEDPQEKCLTPRKGGQSCDERLHRPSAPRPSPRSRPRSPATLAPLHTPPDTFLRGQCPISLNAIATLMKMYICWTKSNTRFISSFPSGLREGSVLFSWSLATSGQPHTFPCFPTVVSLGQMQRKATREKERNQELRRLQEEARKEEGLRLTQRLQELQRDKNLLLATLQQEGLLSRYKQQRLLAVLDKGGSVRPSPRPAGPSAPAPPAAALGPRAATKESLSVLLDDLQSLSEAISKEEAVSQGDNQNSPAARGSECLG': [np.float32(0.9847643), np.float32(0.98629445), np.float32(0.9863549), np.float32(0.9873503), np.float32(0.98749113), np.float32(0.98800886), np.float32(0.9881472), np.float32(0.98870057), np.float32(0.98872644), np.float32(0.9885656), np.float32(0.98839337), np.float32(0.9888953), np.float32(0.98892605), np.float32(0.98728323), np.float32(0.98470694), np.float32(0.98293716), np.float32(0.98074406), np.float32(0.98062515), np.float32(0.98002666), np.float32(0.9806551), np.float32(0.9781195), np.float32(0.9724472), np.float32(0.96821934), np.float32(0.9605414), np.float32(0.9568171), np.float32(0.95496136), np.float32(0.9542611), np.float32(0.9534439), np.float32(0.9547129), np.float32(0.95415956), np.float32(0.9546107), np.float32(0.9501999), np.float32(0.9443019), np.float32(0.9450628), np.float32(0.93994355), np.float32(0.93753433), np.float32(0.9328469), np.float32(0.92865837), np.float32(0.9198274), np.float32(0.92666274), np.float32(0.928141), np.float32(0.9226863), np.float32(0.9211436), np.float32(0.9263218), np.float32(0.9280908), np.float32(0.93375653), np.float32(0.9339415), np.float32(0.9358891), np.float32(0.9340838), np.float32(0.92706), np.float32(0.92974937), np.float32(0.9339317), np.float32(0.94059056), np.float32(0.9450693), np.float32(0.9394654), np.float32(0.93666553), np.float32(0.9440112), np.float32(0.94507694), np.float32(0.9428673), np.float32(0.9379592), np.float32(0.93783474), np.float32(0.9379529), np.float32(0.93207157), np.float32(0.92063826), np.float32(0.91677815), np.float32(0.9161743), np.float32(0.9125145), np.float32(0.91112614), np.float32(0.9031748), np.float32(0.8952609), np.float32(0.893801), np.float32(0.8874711), np.float32(0.8712175), np.float32(0.86286664), np.float32(0.8571068), np.float32(0.8271807), np.float32(0.8059583), np.float32(0.79324305), np.float32(0.7668425), np.float32(0.7432205), np.float32(0.7198965), np.float32(0.6960378), np.float32(0.6506633), np.float32(0.6417322), np.float32(0.6061306), np.float32(0.59139234), np.float32(0.57788056), np.float32(0.5722345), np.float32(0.5637503), np.float32(0.5717477), np.float32(0.5704226), np.float32(0.5718324), np.float32(0.5687626), np.float32(0.5665478), np.float32(0.56443053), np.float32(0.5667738), np.float32(0.57029265), np.float32(0.57105523), np.float32(0.56882274), np.float32(0.56775814), np.float32(0.5647586), np.float32(0.5655956), np.float32(0.5627341), np.float32(0.56082296), np.float32(0.55933106), np.float32(0.5599378), np.float32(0.5595064), np.float32(0.5582307), np.float32(0.5592234), np.float32(0.56009805), np.float32(0.55930483), np.float32(0.55835533), np.float32(0.5596941), np.float32(0.5652216), np.float32(0.5647768), np.float32(0.5624601), np.float32(0.5673025), np.float32(0.5598988), np.float32(0.5614011), np.float32(0.5712896), np.float32(0.57019293), np.float32(0.57408065), np.float32(0.57588875), np.float32(0.5784825), np.float32(0.5870428), np.float32(0.5875195), np.float32(0.5870806), np.float32(0.58486617), np.float32(0.5846759), np.float32(0.5867938), np.float32(0.5885143), np.float32(0.59416455), np.float32(0.60897285), np.float32(0.61449593), np.float32(0.616226), np.float32(0.6214585), np.float32(0.61943555), np.float32(0.61078954), np.float32(0.6177533), np.float32(0.61670655), np.float32(0.6179385), np.float32(0.61817276), np.float32(0.61797094), np.float32(0.62716585), np.float32(0.6326281), np.float32(0.6388424), np.float32(0.6404744), np.float32(0.6416225), np.float32(0.6269275), np.float32(0.62502986), np.float32(0.61802477), np.float32(0.61662436), np.float32(0.6064409), np.float32(0.6084536), np.float32(0.60601354), np.float32(0.604605), np.float32(0.5970454), np.float32(0.59900934), np.float32(0.59147507), np.float32(0.5853707), np.float32(0.582943), np.float32(0.586589), np.float32(0.5769869), np.float32(0.57147974), np.float32(0.57634395), np.float32(0.57581794), np.float32(0.5648591), np.float32(0.5634352), np.float32(0.5674238), np.float32(0.5669736), np.float32(0.56276125), np.float32(0.5645407), np.float32(0.5698766), np.float32(0.5585538), np.float32(0.5665419), np.float32(0.56627196), np.float32(0.57219493), np.float32(0.57398665), np.float32(0.56956285), np.float32(0.5738103), np.float32(0.5852305), np.float32(0.5768745), np.float32(0.5762266), np.float32(0.5799085), np.float32(0.5759398), np.float32(0.57358146), np.float32(0.5812569), np.float32(0.58760655), np.float32(0.5855809), np.float32(0.5912507), np.float32(0.58908004), np.float32(0.58794093), np.float32(0.5876062), np.float32(0.5882859), np.float32(0.5920713), np.float32(0.59063226), np.float32(0.5884327), np.float32(0.59656394), np.float32(0.60858315), np.float32(0.611184), np.float32(0.6112685), np.float32(0.6202861), np.float32(0.63969624), np.float32(0.63861793), np.float32(0.6429873), np.float32(0.63729477), np.float32(0.6497773), np.float32(0.65449965), np.float32(0.6447013), np.float32(0.6236984), np.float32(0.6135395), np.float32(0.6147816), np.float32(0.6045583), np.float32(0.5947889), np.float32(0.5936539), np.float32(0.57958585), np.float32(0.56684273), np.float32(0.55999404), np.float32(0.5604453), np.float32(0.5598406), np.float32(0.56085825), np.float32(0.5598057), np.float32(0.5599344), np.float32(0.56076854), np.float32(0.56011176), np.float32(0.56043154), np.float32(0.56083137), np.float32(0.5612593), np.float32(0.561202), np.float32(0.56150645), np.float32(0.56165683), np.float32(0.5425175), np.float32(0.54786), np.float32(0.55), np.float32(0.5443288), np.float32(0.5449351), np.float32(0.5383417), np.float32(0.5292295), np.float32(0.51229215), np.float32(0.5036468), np.float32(0.5227139), np.float32(0.49713945), np.float32(0.50337964), np.float32(0.4917598), np.float32(0.494275), np.float32(0.48730904), np.float32(0.48325986), np.float32(0.47286904), np.float32(0.472799), np.float32(0.45858964), np.float32(0.4824434), np.float32(0.48213795), np.float32(0.5046647), np.float32(0.46871033), np.float32(0.48306948), np.float32(0.49093175), np.float32(0.51499724), np.float32(0.5350316), np.float32(0.53452057), np.float32(0.5244469), np.float32(0.5207714), np.float32(0.52607954), np.float32(0.5196139), np.float32(0.52384377), np.float32(0.5018829), np.float32(0.47231984), np.float32(0.45327628), np.float32(0.43485245), np.float32(0.3710967), np.float32(0.36614886), np.float32(0.35966313), np.float32(0.35382363), np.float32(0.34927356), np.float32(0.33294508), np.float32(0.32082194), np.float32(0.3282822), np.float32(0.31867394), np.float32(0.30513936), np.float32(0.28045747), np.float32(0.2971451), np.float32(0.2720389), np.float32(0.27264982), np.float32(0.24703377), np.float32(0.2579348), np.float32(0.24526832), np.float32(0.23907462), np.float32(0.22934984), np.float32(0.2082426), np.float32(0.22056691), np.float32(0.1897734), np.float32(0.19246857), np.float32(0.1904045), np.float32(0.16792385), np.float32(0.1745543), np.float32(0.16472152), np.float32(0.19141889), np.float32(0.17759417), np.float32(0.18837975), np.float32(0.19660844), np.float32(0.19761376), np.float32(0.2107725), np.float32(0.2492923), np.float32(0.28978783), np.float32(0.2847167), np.float32(0.30026987), np.float32(0.320019), np.float32(0.33355442), np.float32(0.33895898), np.float32(0.3819432), np.float32(0.43311018), np.float32(0.43530646), np.float32(0.410086), np.float32(0.4512244), np.float32(0.4817949), np.float32(0.45737177), np.float32(0.49397773), np.float32(0.51317215), np.float32(0.49670628), np.float32(0.49012333), np.float32(0.5237795), np.float32(0.55500597), np.float32(0.5061181), np.float32(0.5120532), np.float32(0.51417214), np.float32(0.52032363), np.float32(0.47399747), np.float32(0.45536828), np.float32(0.47624877), np.float32(0.48056787), np.float32(0.46178097), np.float32(0.4474774), np.float32(0.4526863), np.float32(0.44559985), np.float32(0.39502853), np.float32(0.38800132), np.float32(0.3759031), np.float32(0.3358164), np.float32(0.3796409), np.float32(0.41232076), np.float32(0.46008003), np.float32(0.43711567), np.float32(0.42357498), np.float32(0.43645126), np.float32(0.36252433), np.float32(0.4007687), np.float32(0.42116866), np.float32(0.42560047), np.float32(0.46492034), np.float32(0.44526017), np.float32(0.50685805), np.float32(0.50546134), np.float32(0.52352464), np.float32(0.55462027), np.float32(0.5666973), np.float32(0.54837096), np.float32(0.5563231), np.float32(0.5686646), np.float32(0.5639871), np.float32(0.5632718), np.float32(0.5550985), np.float32(0.55093503), np.float32(0.5351436), np.float32(0.5316601), np.float32(0.5254876), np.float32(0.5196009), np.float32(0.52188414), np.float32(0.5541375), np.float32(0.5650755), np.float32(0.566728), np.float32(0.5644468), np.float32(0.5635545), np.float32(0.56273943), np.float32(0.5640329), np.float32(0.56470126), np.float32(0.57333446), np.float32(0.57165706), np.float32(0.56746024), np.float32(0.5755611), np.float32(0.57772595), np.float32(0.5635142), np.float32(0.5645339), np.float32(0.5827129), np.float32(0.58092237), np.float32(0.5759106), np.float32(0.5803876), np.float32(0.5668571), np.float32(0.560193), np.float32(0.5748816), np.float32(0.5788932), np.float32(0.5794495), np.float32(0.57849133), np.float32(0.57447964), np.float32(0.5719813), np.float32(0.55352956), np.float32(0.57371444), np.float32(0.5540619), np.float32(0.545789), np.float32(0.556371), np.float32(0.54185843), np.float32(0.5438017), np.float32(0.5452053), np.float32(0.5511412), np.float32(0.5327154), np.float32(0.541109), np.float32(0.5563876), np.float32(0.5657252), np.float32(0.56142944), np.float32(0.56667185), np.float32(0.5774018), np.float32(0.5759409), np.float32(0.5598821), np.float32(0.5658206), np.float32(0.5330285), np.float32(0.5233753), np.float32(0.5283156), np.float32(0.5260822), np.float32(0.50947326), np.float32(0.49988607), np.float32(0.5191493), np.float32(0.5238006), np.float32(0.49499518), np.float32(0.49313435), np.float32(0.49413747), np.float32(0.49112818), np.float32(0.48272845), np.float32(0.48076424), np.float32(0.48219758), np.float32(0.46032634), np.float32(0.44829005), np.float32(0.42530647), np.float32(0.43760017), np.float32(0.41066685), np.float32(0.38943303), np.float32(0.41729456), np.float32(0.3959978), np.float32(0.42914838), np.float32(0.46760502), np.float32(0.44775975), np.float32(0.44033098), np.float32(0.43965256), np.float32(0.46487787), np.float32(0.46740556), np.float32(0.446473), np.float32(0.47520578), np.float32(0.51905686), np.float32(0.49915135), np.float32(0.5243315), np.float32(0.5465154), np.float32(0.5235398), np.float32(0.4999827), np.float32(0.51541126), np.float32(0.50846213), np.float32(0.4465152), np.float32(0.44807848), np.float32(0.44381943), np.float32(0.46143848), np.float32(0.4624964), np.float32(0.45251656), np.float32(0.43667415), np.float32(0.40815765), np.float32(0.40069884), np.float32(0.39346296), np.float32(0.41937482), np.float32(0.4059463), np.float32(0.36363864), np.float32(0.35508874), np.float32(0.35466975), np.float32(0.33577508), np.float32(0.3378903), np.float32(0.31529325), np.float32(0.28276932), np.float32(0.23627867), np.float32(0.2511267), np.float32(0.30487654), np.float32(0.3447367), np.float32(0.3357739), np.float32(0.3675019), np.float32(0.40112364), np.float32(0.38878965), np.float32(0.40531427), np.float32(0.4078507), np.float32(0.44686726), np.float32(0.42548108), np.float32(0.4375362), np.float32(0.51042634), np.float32(0.49603614), np.float32(0.53184485), np.float32(0.62541354), np.float32(0.65865576), np.float32(0.6656129), np.float32(0.7272104), np.float32(0.7690975), np.float32(0.7503519), np.float32(0.7777635), np.float32(0.7994423), np.float32(0.8405131), np.float32(0.86364657), np.float32(0.85975766), np.float32(0.8658191), np.float32(0.8688072), np.float32(0.86608213), np.float32(0.86762995), np.float32(0.86329037), np.float32(0.8893349), np.float32(0.898045), np.float32(0.9082658), np.float32(0.92227525), np.float32(0.9368523), np.float32(0.945315), np.float32(0.95375794), np.float32(0.9607952), np.float32(0.96416616), np.float32(0.96748215), np.float32(0.97135824), np.float32(0.9742581), np.float32(0.97507733), np.float32(0.9767594), np.float32(0.9793122), np.float32(0.97948337), np.float32(0.9797077), np.float32(0.97932065), np.float32(0.9792133), np.float32(0.97886044), np.float32(0.9797223), np.float32(0.9808233), np.float32(0.98162353), np.float32(0.98138005), np.float32(0.9815487), np.float32(0.98209906), np.float32(0.98292476), np.float32(0.9826584), np.float32(0.9830851), np.float32(0.98504955), np.float32(0.98527944), np.float32(0.9855548), np.float32(0.98619837), np.float32(0.986259), np.float32(0.9866953), np.float32(0.98652875), np.float32(0.98666745), np.float32(0.98598), np.float32(0.98575133), np.float32(0.98526716), np.float32(0.9847072), np.float32(0.9846681), np.float32(0.9843986), np.float32(0.98430264), np.float32(0.983827), np.float32(0.98241097), np.float32(0.9802951), np.float32(0.9780698), np.float32(0.97496164), np.float32(0.9726132), np.float32(0.96957713), np.float32(0.9646021), np.float32(0.95987964), np.float32(0.95124704), np.float32(0.94594115), np.float32(0.94056386), np.float32(0.9350526), np.float32(0.9276031), np.float32(0.89688754), np.float32(0.8874416), np.float32(0.8662028), np.float32(0.8460876), np.float32(0.8194239), np.float32(0.8061648), np.float32(0.78672314), np.float32(0.7219525), np.float32(0.6601523), np.float32(0.5767706), np.float32(0.5508441), np.float32(0.4920039), np.float32(0.4566326), np.float32(0.4561616), np.float32(0.40445566), np.float32(0.42562857), np.float32(0.39805233), np.float32(0.40775606), np.float32(0.30627158), np.float32(0.35337654), np.float32(0.25308025), np.float32(0.26284203), np.float32(0.24838826), np.float32(0.28747246), np.float32(0.263858), np.float32(0.2280331), np.float32(0.20239778), np.float32(0.19497617), np.float32(0.1838763), np.float32(0.17647637), np.float32(0.18015152), np.float32(0.19570836), np.float32(0.1825917), np.float32(0.19427143), np.float32(0.21259747), np.float32(0.22836767), np.float32(0.22009614), np.float32(0.22248504), np.float32(0.24102782), np.float32(0.23528773), np.float32(0.21419269), np.float32(0.22066462), np.float32(0.21417727), np.float32(0.19551218), np.float32(0.1852814), np.float32(0.18682301), np.float32(0.19311088), np.float32(0.19334549), np.float32(0.2205779), np.float32(0.2551283), np.float32(0.24503684), np.float32(0.23798107), np.float32(0.38084763), np.float32(0.36026952), np.float32(0.39475667), np.float32(0.6114316), np.float32(0.6882976), np.float32(0.37688288), np.float32(0.34824556), np.float32(0.33877757), np.float32(0.3140456), np.float32(0.31627667), np.float32(0.35716704), np.float32(0.41038945), np.float32(0.38015988), np.float32(0.38766554), np.float32(0.48403236), np.float32(0.45331952), np.float32(0.45415166), np.float32(0.50103736), np.float32(0.51318145), np.float32(0.43786046), np.float32(0.44401592), np.float32(0.49350002), np.float32(0.48613423), np.float32(0.43646467), np.float32(0.40900087), np.float32(0.38610655), np.float32(0.3782739), np.float32(0.38479868), np.float32(0.42111993), np.float32(0.42632475), np.float32(0.42935014), np.float32(0.45818368), np.float32(0.4570681), np.float32(0.45626023), np.float32(0.44516325), np.float32(0.44829974), np.float32(0.46882364), np.float32(0.46912646), np.float32(0.44083655), np.float32(0.42707396), np.float32(0.45877564), np.float32(0.43122545), np.float32(0.40357053), np.float32(0.41193897), np.float32(0.41383323), np.float32(0.41092193), np.float32(0.42302513), np.float32(0.42807415), np.float32(0.4249077), np.float32(0.428038), np.float32(0.41877744), np.float32(0.42617548), np.float32(0.41202798), np.float32(0.41580483), np.float32(0.4197175), np.float32(0.41915506), np.float32(0.40972444), np.float32(0.42972928), np.float32(0.41082218), np.float32(0.40222955), np.float32(0.3998892), np.float32(0.39850166), np.float32(0.4110264), np.float32(0.41206685), np.float32(0.4073045), np.float32(0.41006562), np.float32(0.41627166), np.float32(0.4046507), np.float32(0.4205903), np.float32(0.4343706), np.float32(0.42422122), np.float32(0.43450898), np.float32(0.45847124), np.float32(0.45201215), np.float32(0.49785808), np.float32(0.543134), np.float32(0.57234055), np.float32(0.5972346), np.float32(0.57821625), np.float32(0.6184502), np.float32(0.67897666), np.float32(0.69228095), np.float32(0.7199487), np.float32(0.759833), np.float32(0.79024667), np.float32(0.8107069), np.float32(0.8344384), np.float32(0.8682213), np.float32(0.88090533), np.float32(0.882825), np.float32(0.89458007), np.float32(0.8987083), np.float32(0.9068182), np.float32(0.9178609), np.float32(0.9224211), np.float32(0.9278633), np.float32(0.9343759), np.float32(0.9479345), np.float32(0.9574134), np.float32(0.9692096), np.float32(0.97524446), np.float32(0.98014396), np.float32(0.9831199), np.float32(0.9833174), np.float32(0.98402977), np.float32(0.98482424), np.float32(0.98486), np.float32(0.9844661), np.float32(0.9838664), np.float32(0.9841616), np.float32(0.98399967), np.float32(0.98239905), np.float32(0.9797931), np.float32(0.9764825), np.float32(0.9710017), np.float32(0.9645925), np.float32(0.9514768), np.float32(0.9412278), np.float32(0.92966497), np.float32(0.91022885), np.float32(0.89667547), np.float32(0.8699261), np.float32(0.83685285), np.float32(0.80334646), np.float32(0.7961153), np.float32(0.7429089), np.float32(0.73112273), np.float32(0.7229399), np.float32(0.7481647), np.float32(0.769212), np.float32(0.75841093), np.float32(0.7425726), np.float32(0.73226017), np.float32(0.68942714), np.float32(0.69809663), np.float32(0.7338193), np.float32(0.7683855), np.float32(0.7860608), np.float32(0.82115424), np.float32(0.8429827), np.float32(0.8578635), np.float32(0.8671073), np.float32(0.8831655), np.float32(0.8932134), np.float32(0.90926826), np.float32(0.9161784), np.float32(0.935714), np.float32(0.9514105), np.float32(0.953845), np.float32(0.9636405), np.float32(0.9661706), np.float32(0.9692347), np.float32(0.96950376), np.float32(0.9701245), np.float32(0.9694102), np.float32(0.9688315), np.float32(0.9650904), np.float32(0.96566373), np.float32(0.96113086), np.float32(0.957016), np.float32(0.94772345), np.float32(0.9458398)], 'MTDSKYFTTTKKGIICLIMGLVLQIFLCPFCFPPVAVGKLKAGCFTLSFLFAALERMDPSICERVTPRLSHANSAVVLSAVKVLMKFMEMLSKDLDYYGTLLKKLAPPLVTLLSAEPELQYVALRNINLIVQKRPEILKHEMKVFFVKYNDPIYVKLEKLDIMIRLASQANIAQVLAELKEYATEVDVDFVRKAVRAIGRCAIKVEQSAERCVSTLLDLIQTKVNYVVQEAIVVIKDIFRKYPNKYESVIATLCENLDWLDEPEARAAMIWIVGEYAERIDNADELLESFLEGFHDESTQVQLQLLTTIVKLFLKKPTETQELVQQVLSLATQDSDNPDLRDRGYIYWRLLSTDPVAAKEVVLAEKPLISEETDLIEPTLLDELICYIGTLASVYHKPPSAFVEGGRGIVHKSLPPRTASNESTESPETAPAGAPPGEQPDVIPAQGDLLGDLLNLDLGPPVSGPPLATSSVQMGAVDLLGGGLDSLMGDEPEGIGGTNFVAPPTAAVPANLGAPIGSGLSDLFDLISGVGTLSGSYVAPKAVWLPAMKAKGLEISGTFTRQVGSISMDLQLTNKALQVMTDFAIQFNRNSFGLAPAAPLQVHAPLSPNQTVEISLPLSTVGSVMKMEPLNNLQVAVKNNIDVFYFSTLYPLHILFVEDGKMDRQMFLATWKDIPNENEAQFQIRDCPLNAEAASSKLQSSNIFTVAKRNVEGQDMLYQSLKLTNGIWVLAELRIQPGNPNCMVRLSLKCRAPEVSQHVYQAYETILKN': [np.float32(0.6572507), np.float32(0.4766157), np.float32(0.5854246), np.float32(0.6122438), np.float32(0.5338574), np.float32(0.5060267), np.float32(0.49547747), np.float32(0.63481104), np.float32(0.5917176), np.float32(0.5702825), np.float32(0.57612014), np.float32(0.6179253), np.float32(0.5967383), np.float32(0.46170133), np.float32(0.45956543), np.float32(0.21878745), np.float32(0.2074895), np.float32(0.21388423), np.float32(0.23008515), np.float32(0.23215975), np.float32(0.22022016), np.float32(0.23229527), np.float32(0.25988835), np.float32(0.26456577), np.float32(0.23873523), np.float32(0.28079304), np.float32(0.26428816), np.float32(0.2995057), np.float32(0.32657558), np.float32(0.38110662), np.float32(0.37905833), np.float32(0.37673062), np.float32(0.3931347), np.float32(0.34566414), np.float32(0.30836716), np.float32(0.31008005), np.float32(0.28684407), np.float32(0.2221396), np.float32(0.1876531), np.float32(0.1906166), np.float32(0.16405144), np.float32(0.13662516), np.float32(0.11181442), np.float32(0.12007766), np.float32(0.12908757), np.float32(0.11801444), np.float32(0.10423369), np.float32(0.082594365), np.float32(0.08898008), np.float32(0.07647207), np.float32(0.06930224), np.float32(0.060923383), np.float32(0.058920436), np.float32(0.049572892), np.float32(0.041969676), np.float32(0.056374595), np.float32(0.06258979), np.float32(0.061360955), np.float32(0.06893965), np.float32(0.08563861), np.float32(0.083208546), np.float32(0.08499686), np.float32(0.105256625), np.float32(0.10399823), np.float32(0.103460245), np.float32(0.0953787), np.float32(0.09908382), np.float32(0.092794865), np.float32(0.07199179), np.float32(0.072364174), np.float32(0.07993441), np.float32(0.07233236), np.float32(0.055654757), np.float32(0.059143085), np.float32(0.0713442), np.float32(0.059241824), np.float32(0.048697088), np.float32(0.050598606), np.float32(0.046271138), np.float32(0.038173795), np.float32(0.034070496), np.float32(0.04275903), np.float32(0.039288588), np.float32(0.033391133), np.float32(0.034709357), np.float32(0.037050076), np.float32(0.037671793), np.float32(0.03555778), np.float32(0.03886506), np.float32(0.03833919), np.float32(0.037022933), np.float32(0.043790016), np.float32(0.05362555), np.float32(0.0562441), np.float32(0.04915977), np.float32(0.058281098), np.float32(0.06702715), np.float32(0.066106394), np.float32(0.063007504), np.float32(0.07026626), np.float32(0.07157642), np.float32(0.059779525), np.float32(0.065005094), np.float32(0.07824839), np.float32(0.07919458), np.float32(0.069266275), np.float32(0.08006745), np.float32(0.078440994), np.float32(0.06763354), np.float32(0.06870335), np.float32(0.070001446), np.float32(0.06809892), np.float32(0.061222322), np.float32(0.07145608), np.float32(0.0752289), np.float32(0.0631647), np.float32(0.056749687), np.float32(0.059440915), np.float32(0.057983246), np.float32(0.049638093), np.float32(0.052956887), np.float32(0.05979794), np.float32(0.061398193), np.float32(0.059510745), np.float32(0.07086168), np.float32(0.07344323), np.float32(0.0676949), np.float32(0.073661104), np.float32(0.07376495), np.float32(0.074676275), np.float32(0.06452724), np.float32(0.07314269), np.float32(0.07438837), np.float32(0.070155576), np.float32(0.065804325), np.float32(0.0691106), np.float32(0.07995158), np.float32(0.078625076), np.float32(0.0849674), np.float32(0.10342456), np.float32(0.11081572), np.float32(0.10704735), np.float32(0.11222434), np.float32(0.11859149), np.float32(0.10859662), np.float32(0.1012953), np.float32(0.10239846), np.float32(0.10355956), np.float32(0.08666222), np.float32(0.09153104), np.float32(0.09234635), np.float32(0.07550059), np.float32(0.061280873), np.float32(0.058847357), np.float32(0.062203214), np.float32(0.058845356), np.float32(0.055990417), np.float32(0.062280003), np.float32(0.06643348), np.float32(0.06452576), np.float32(0.05510557), np.float32(0.05509557), np.float32(0.0572093), np.float32(0.04766501), np.float32(0.041941654), np.float32(0.046857465), np.float32(0.049165763), np.float32(0.042577907), np.float32(0.04758559), np.float32(0.05726551), np.float32(0.05261578), np.float32(0.050254144), np.float32(0.05674495), np.float32(0.06715375), np.float32(0.07192245), np.float32(0.07977254), np.float32(0.08589319), np.float32(0.09370851), np.float32(0.09421419), np.float32(0.088966995), np.float32(0.091323644), np.float32(0.09745929), np.float32(0.081275865), np.float32(0.07714998), np.float32(0.09173922), np.float32(0.08692478), np.float32(0.073795564), np.float32(0.08140856), np.float32(0.102277756), np.float32(0.08904927), np.float32(0.08141667), np.float32(0.09236704), np.float32(0.093211874), np.float32(0.07379353), np.float32(0.07692536), np.float32(0.08980762), np.float32(0.08683828), np.float32(0.070837036), np.float32(0.07854827), np.float32(0.08716885), np.float32(0.07860495), np.float32(0.06121869), np.float32(0.067170076), np.float32(0.07526739), np.float32(0.063988805), np.float32(0.054445364), np.float32(0.06309714), np.float32(0.06405983), np.float32(0.051395573), np.float32(0.057399824), np.float32(0.06856295), np.float32(0.07119065), np.float32(0.06517002), np.float32(0.06744571), np.float32(0.070489146), np.float32(0.06430621), np.float32(0.052281488), np.float32(0.05749531), np.float32(0.055086955), np.float32(0.0456027), np.float32(0.040132064), np.float32(0.043578144), np.float32(0.037336893), np.float32(0.029990112), np.float32(0.032751985), np.float32(0.038600173), np.float32(0.034674395), np.float32(0.030491909), np.float32(0.03928987), np.float32(0.051139873), np.float32(0.043030035), np.float32(0.0500426), np.float32(0.06139267), np.float32(0.060882237), np.float32(0.054030854), np.float32(0.05334889), np.float32(0.0627076), np.float32(0.057505477), np.float32(0.04636705), np.float32(0.049755666), np.float32(0.052800186), np.float32(0.0441861), np.float32(0.041796677), np.float32(0.05247433), np.float32(0.058068655), np.float32(0.054272987), np.float32(0.061461177), np.float32(0.06832501), np.float32(0.07042491), np.float32(0.07457813), np.float32(0.08763436), np.float32(0.09497439), np.float32(0.091948375), np.float32(0.07885884), np.float32(0.082086), np.float32(0.07889788), np.float32(0.066545606), np.float32(0.059154075), np.float32(0.061414044), np.float32(0.057718802), np.float32(0.05090406), np.float32(0.051387448), np.float32(0.053606175), np.float32(0.05311414), np.float32(0.048849225), np.float32(0.049554627), np.float32(0.060181268), np.float32(0.054407474), np.float32(0.05252952), np.float32(0.06371838), np.float32(0.06348584), np.float32(0.059925396), np.float32(0.062068086), np.float32(0.061959144), np.float32(0.05472028), np.float32(0.044023413), np.float32(0.042952288), np.float32(0.04487714), np.float32(0.04076108), np.float32(0.038919803), np.float32(0.04512805), np.float32(0.048612844), np.float32(0.046941157), np.float32(0.050998114), np.float32(0.062694855), np.float32(0.07173363), np.float32(0.07558181), np.float32(0.07576992), np.float32(0.08696632), np.float32(0.090391316), np.float32(0.07415172), np.float32(0.07011957), np.float32(0.0785036), np.float32(0.06763821), np.float32(0.0571503), np.float32(0.055993307), np.float32(0.05294403), np.float32(0.044349562), np.float32(0.041264743), np.float32(0.04930717), np.float32(0.0418035), np.float32(0.036219414), np.float32(0.03811294), np.float32(0.045402806), np.float32(0.040808603), np.float32(0.041543175), np.float32(0.050143663), np.float32(0.05249903), np.float32(0.044607952), np.float32(0.04265311), np.float32(0.04564066), np.float32(0.0416694), np.float32(0.035700563), np.float32(0.03727213), np.float32(0.041674234), np.float32(0.03918226), np.float32(0.03581814), np.float32(0.04212775), np.float32(0.047536526), np.float32(0.047707267), np.float32(0.047644008), np.float32(0.062438443), np.float32(0.07403746), np.float32(0.07658514), np.float32(0.09583585), np.float32(0.10927103), np.float32(0.120048694), np.float32(0.115326375), np.float32(0.105803974), np.float32(0.10877416), np.float32(0.10865891), np.float32(0.09784839), np.float32(0.093559474), np.float32(0.088254444), np.float32(0.07600017), np.float32(0.08297659), np.float32(0.08923957), np.float32(0.09167577), np.float32(0.078602895), np.float32(0.0784895), np.float32(0.08774803), np.float32(0.088289924), np.float32(0.09740257), np.float32(0.10611835), np.float32(0.10644727), np.float32(0.094637595), np.float32(0.08307237), np.float32(0.07855817), np.float32(0.069713615), np.float32(0.062496796), np.float32(0.05514302), np.float32(0.05044323), np.float32(0.05126271), np.float32(0.050029602), np.float32(0.050231013), np.float32(0.0543455), np.float32(0.06132349), np.float32(0.06282725), np.float32(0.069977276), np.float32(0.093400545), np.float32(0.11124094), np.float32(0.11155069), np.float32(0.12637576), np.float32(0.14982657), np.float32(0.15093544), np.float32(0.14322117), np.float32(0.1442669), np.float32(0.14634678), np.float32(0.12749188), np.float32(0.11906536), np.float32(0.12067573), np.float32(0.1106082), np.float32(0.09350307), np.float32(0.08993485), np.float32(0.0854671), np.float32(0.08092559), np.float32(0.0737507), np.float32(0.06845029), np.float32(0.06445062), np.float32(0.06053922), np.float32(0.06087191), np.float32(0.064767644), np.float32(0.062422268), np.float32(0.056050017), np.float32(0.052586075), np.float32(0.056794878), np.float32(0.052610364), np.float32(0.05290985), np.float32(0.05568176), np.float32(0.0570854), np.float32(0.053596996), np.float32(0.055513162), np.float32(0.07479822), np.float32(0.095644034), np.float32(0.10812456), np.float32(0.13664085), np.float32(0.15541872), np.float32(0.18228894), np.float32(0.20569901), np.float32(0.23511732), np.float32(0.29519352), np.float32(0.3832401), np.float32(0.43996507), np.float32(0.48632646), np.float32(0.5516425), np.float32(0.6174669), np.float32(0.6611179), np.float32(0.7360535), np.float32(0.7804959), np.float32(0.8141467), np.float32(0.86386424), np.float32(0.87962335), np.float32(0.8876243), np.float32(0.900251), np.float32(0.9107656), np.float32(0.9208912), np.float32(0.9307986), np.float32(0.9358747), np.float32(0.9500214), np.float32(0.9570438), np.float32(0.9633782), np.float32(0.96842414), np.float32(0.97328705), np.float32(0.9748751), np.float32(0.977267), np.float32(0.98070705), np.float32(0.9812144), np.float32(0.9824254), np.float32(0.98153126), np.float32(0.9813354), np.float32(0.98074096), np.float32(0.97876555), np.float32(0.9753948), np.float32(0.97093123), np.float32(0.96913606), np.float32(0.97047), np.float32(0.9659521), np.float32(0.9519974), np.float32(0.93878895), np.float32(0.9329338), np.float32(0.92024577), np.float32(0.8993076), np.float32(0.89149827), np.float32(0.8615068), np.float32(0.8217778), np.float32(0.8505892), np.float32(0.8575773), np.float32(0.84969854), np.float32(0.8693242), np.float32(0.8705264), np.float32(0.89875644), np.float32(0.91868067), np.float32(0.9177899), np.float32(0.91063404), np.float32(0.9022767), np.float32(0.8918444), np.float32(0.91363037), np.float32(0.8999271), np.float32(0.86713684), np.float32(0.8707578), np.float32(0.9174353), np.float32(0.920352), np.float32(0.92989385), np.float32(0.9403019), np.float32(0.9486153), np.float32(0.9457224), np.float32(0.9488509), np.float32(0.9575505), np.float32(0.9674801), np.float32(0.9604713), np.float32(0.9637038), np.float32(0.9649262), np.float32(0.9614745), np.float32(0.9619478), np.float32(0.9662724), np.float32(0.9682834), np.float32(0.96593404), np.float32(0.9718687), np.float32(0.9726413), np.float32(0.9735116), np.float32(0.9787602), np.float32(0.97671914), np.float32(0.9770206), np.float32(0.97955155), np.float32(0.9811973), np.float32(0.9806521), np.float32(0.9747628), np.float32(0.97446615), np.float32(0.9786163), np.float32(0.9739562), np.float32(0.9744159), np.float32(0.9781528), np.float32(0.9732626), np.float32(0.9746874), np.float32(0.9737264), np.float32(0.9754817), np.float32(0.97263134), np.float32(0.9693257), np.float32(0.97166306), np.float32(0.97064644), np.float32(0.9705119), np.float32(0.97112334), np.float32(0.96532947), np.float32(0.96595544), np.float32(0.9685961), np.float32(0.9648546), np.float32(0.9629594), np.float32(0.9496272), np.float32(0.94284207), np.float32(0.9341606), np.float32(0.92544794), np.float32(0.89961773), np.float32(0.8829205), np.float32(0.87035275), np.float32(0.8419698), np.float32(0.79014444), np.float32(0.7654434), np.float32(0.7136567), np.float32(0.6824231), np.float32(0.61501664), np.float32(0.59544855), np.float32(0.54561806), np.float32(0.54898626), np.float32(0.5349047), np.float32(0.5452285), np.float32(0.54363555), np.float32(0.5750084), np.float32(0.5944103), np.float32(0.6811387), np.float32(0.56085926), np.float32(0.47008967), np.float32(0.5231465), np.float32(0.57344395), np.float32(0.6000044), np.float32(0.55331635), np.float32(0.50849557), np.float32(0.4600198), np.float32(0.16278267), np.float32(0.11846405), np.float32(0.17356244), np.float32(0.26141903), np.float32(0.14646287), np.float32(0.18016201), np.float32(0.19330862), np.float32(0.15653914), np.float32(0.15958774), np.float32(0.14845628), np.float32(0.091497205), np.float32(0.09267579), np.float32(0.09807392), np.float32(0.12054443), np.float32(0.12137532), np.float32(0.1122764), np.float32(0.104480155), np.float32(0.08595493), np.float32(0.077713214), np.float32(0.07670945), np.float32(0.08798545), np.float32(0.07981577), np.float32(0.0859085), np.float32(0.079282306), np.float32(0.0740239), np.float32(0.07939446), np.float32(0.07977359), np.float32(0.073301524), np.float32(0.07282115), np.float32(0.07316526), np.float32(0.070209585), np.float32(0.060561884), np.float32(0.06331881), np.float32(0.06674668), np.float32(0.06404165), np.float32(0.0570302), np.float32(0.055894364), np.float32(0.061265983), np.float32(0.05733061), np.float32(0.05666393), np.float32(0.05970035), np.float32(0.06788016), np.float32(0.06469296), np.float32(0.059907813), np.float32(0.06496349), np.float32(0.07063069), np.float32(0.067813635), np.float32(0.076640636), np.float32(0.07988764), np.float32(0.07577039), np.float32(0.07246882), np.float32(0.081727855), np.float32(0.094775185), np.float32(0.09479983), np.float32(0.09855851), np.float32(0.102562055), np.float32(0.12590508), np.float32(0.13335922), np.float32(0.20168304), np.float32(0.22861044), np.float32(0.24016216), np.float32(0.26196656), np.float32(0.2921279), np.float32(0.2842637), np.float32(0.28123602), np.float32(0.24337165), np.float32(0.24734685), np.float32(0.24158224), np.float32(0.24798414), np.float32(0.24688214), np.float32(0.24900068), np.float32(0.25536144), np.float32(0.27375513), np.float32(0.25219876), np.float32(0.2431383), np.float32(0.22411753), np.float32(0.20844133), np.float32(0.24384417), np.float32(0.23196192), np.float32(0.22964612), np.float32(0.2112264), np.float32(0.20529985), np.float32(0.18593174), np.float32(0.13206135), np.float32(0.112947695), np.float32(0.10882387), np.float32(0.095872775), np.float32(0.0838243), np.float32(0.07659729), np.float32(0.09032463), np.float32(0.095099784), np.float32(0.109842405), np.float32(0.10142342), np.float32(0.095690474), np.float32(0.08223199), np.float32(0.071886145), np.float32(0.069441564), np.float32(0.06558808), np.float32(0.062958166), np.float32(0.058180306), np.float32(0.06079178), np.float32(0.053444095), np.float32(0.04869522), np.float32(0.044224992), np.float32(0.03934182), np.float32(0.03793872), np.float32(0.033772092), np.float32(0.0288564), np.float32(0.028363254), np.float32(0.026746912), np.float32(0.029775241), np.float32(0.032316938), np.float32(0.03711864), np.float32(0.036107104), np.float32(0.03364708), np.float32(0.032162234), np.float32(0.036473628), np.float32(0.03629473), np.float32(0.033641856), np.float32(0.03466849), np.float32(0.037623126), np.float32(0.03847134), np.float32(0.036746513), np.float32(0.040138517), np.float32(0.04688081), np.float32(0.046735283), np.float32(0.05241143), np.float32(0.06279374), np.float32(0.072081186), np.float32(0.08504094), np.float32(0.10092052), np.float32(0.11140481), np.float32(0.12189215), np.float32(0.11459256), np.float32(0.11393144), np.float32(0.110240005), np.float32(0.102767445), np.float32(0.10809022), np.float32(0.1047704), np.float32(0.114951275), np.float32(0.11475968), np.float32(0.12267421), np.float32(0.13502176), np.float32(0.1451985), np.float32(0.14071204), np.float32(0.1511908), np.float32(0.16350393), np.float32(0.16377717), np.float32(0.16749468), np.float32(0.17265472), np.float32(0.19536065), np.float32(0.18450606), np.float32(0.17577766), np.float32(0.17021874), np.float32(0.17654638), np.float32(0.17084324), np.float32(0.17134786), np.float32(0.15909725), np.float32(0.15006427), np.float32(0.15751988), np.float32(0.1511508), np.float32(0.15700245), np.float32(0.15777285), np.float32(0.15911557), np.float32(0.15463084), np.float32(0.1503799), np.float32(0.15419184), np.float32(0.13643576), np.float32(0.1319262), np.float32(0.12879531), np.float32(0.12801951), np.float32(0.10972245), np.float32(0.08524723), np.float32(0.0892951), np.float32(0.08095305), np.float32(0.07700316), np.float32(0.074885696), np.float32(0.070519), np.float32(0.066693135), np.float32(0.0633815), np.float32(0.064742565), np.float32(0.066077255), np.float32(0.06624116), np.float32(0.06244566), np.float32(0.05778607), np.float32(0.058047585), np.float32(0.06012928), np.float32(0.05542757), np.float32(0.059607904), np.float32(0.06241595), np.float32(0.060245477), np.float32(0.06607132), np.float32(0.07431866), np.float32(0.0755774), np.float32(0.072948776), np.float32(0.074512586), np.float32(0.07732442), np.float32(0.07374169), np.float32(0.06837019), np.float32(0.065818734), np.float32(0.07215189), np.float32(0.07356805), np.float32(0.084239215), np.float32(0.08668634), np.float32(0.09414253), np.float32(0.11767423), np.float32(0.119741365), np.float32(0.13561317), np.float32(0.14667498), np.float32(0.14711195), np.float32(0.13724788), np.float32(0.1275341), np.float32(0.12320405), np.float32(0.10025901), np.float32(0.080176), np.float32(0.07698654), np.float32(0.08178123), np.float32(0.0907142), np.float32(0.083984904), np.float32(0.10730193), np.float32(0.11284315), np.float32(0.11574596), np.float32(0.12360639), np.float32(0.14148234), np.float32(0.13694201), np.float32(0.1367478), np.float32(0.13218229), np.float32(0.13213263), np.float32(0.12355882), np.float32(0.10512934), np.float32(0.110437), np.float32(0.109696604)], 'MASTSRADALPRVQCPNHPEAILVEDYRAGDMICPECGLVVGDRVIDVGSEWRTFTNEKATKDPSRVGDAQNPLLNGGDLTTMISKGTGAASFDEFGNSKYQNRRTMSSSDRAMLNAFKEISTMADRINLPRNIVDRTNNLFKQVYEQKSLKGRSNDAIASACLYIACRQEGVPRTFKEIGDIAGVADVTIRQSYRLIYPRAADLFPPDFKFDTPVDKLPQL': [np.float32(0.96538234), np.float32(0.97086394), np.float32(0.9692713), np.float32(0.9691948), np.float32(0.9656692), np.float32(0.9590465), np.float32(0.95593274), np.float32(0.9417183), np.float32(0.90947044), np.float32(0.92872345), np.float32(0.90926415), np.float32(0.88079125), np.float32(0.77886266), np.float32(0.73514384), np.float32(0.61903733), np.float32(0.5318378), np.float32(0.532651), np.float32(0.47638622), np.float32(0.43590245), np.float32(0.4195036), np.float32(0.3459755), np.float32(0.3119923), np.float32(0.2614957), np.float32(0.27656668), np.float32(0.33461004), np.float32(0.29761177), np.float32(0.30965167), np.float32(0.32574305), np.float32(0.2783273), np.float32(0.21242575), np.float32(0.17730395), np.float32(0.18356468), np.float32(0.16269399), np.float32(0.14654647), np.float32(0.16392234), np.float32(0.16034575), np.float32(0.16138321), np.float32(0.16644862), np.float32(0.17053822), np.float32(0.18504585), np.float32(0.15931043), np.float32(0.17103504), np.float32(0.18323582), np.float32(0.20531511), np.float32(0.20116809), np.float32(0.20111796), np.float32(0.313267), np.float32(0.39792597), np.float32(0.3706275), np.float32(0.41242987), np.float32(0.41013727), np.float32(0.40562496), np.float32(0.45777437), np.float32(0.5399055), np.float32(0.6267278), np.float32(0.66244435), np.float32(0.72483516), np.float32(0.76267254), np.float32(0.8018716), np.float32(0.8179854), np.float32(0.83726466), np.float32(0.8735792), np.float32(0.8826247), np.float32(0.8526129), np.float32(0.8740836), np.float32(0.86376816), np.float32(0.8808121), np.float32(0.9058604), np.float32(0.90576994), np.float32(0.8867967), np.float32(0.8894626), np.float32(0.893832), np.float32(0.8669074), np.float32(0.857071), np.float32(0.81781507), np.float32(0.76004726), np.float32(0.78393304), np.float32(0.8161277), np.float32(0.76639974), np.float32(0.80718106), np.float32(0.84142816), np.float32(0.837038), np.float32(0.80880433), np.float32(0.8121704), np.float32(0.8393169), np.float32(0.7525367), np.float32(0.72500825), np.float32(0.7995775), np.float32(0.8165495), np.float32(0.8202005), np.float32(0.82685864), np.float32(0.87248313), np.float32(0.8571021), np.float32(0.8438385), np.float32(0.86532193), np.float32(0.8937797), np.float32(0.8790504), np.float32(0.8816728), np.float32(0.84218353), np.float32(0.83209753), np.float32(0.76686853), np.float32(0.7366852), np.float32(0.6729349), np.float32(0.6185246), np.float32(0.62827647), np.float32(0.5504743), np.float32(0.50867695), np.float32(0.47955698), np.float32(0.43729836), np.float32(0.4073487), np.float32(0.3619861), np.float32(0.37135053), np.float32(0.3431034), np.float32(0.2801912), np.float32(0.22283009), np.float32(0.18133843), np.float32(0.15627106), np.float32(0.12803186), np.float32(0.12389098), np.float32(0.124900855), np.float32(0.13542145), np.float32(0.1303627), np.float32(0.13669176), np.float32(0.12979572), np.float32(0.10985863), np.float32(0.10838717), np.float32(0.11536388), np.float32(0.11414064), np.float32(0.116949536), np.float32(0.11585479), np.float32(0.117568865), np.float32(0.11300509), np.float32(0.11744886), np.float32(0.120494895), np.float32(0.13076521), np.float32(0.13149446), np.float32(0.13593158), np.float32(0.14233088), np.float32(0.15141988), np.float32(0.14016968), np.float32(0.1593342), np.float32(0.15891093), np.float32(0.17104334), np.float32(0.16805935), np.float32(0.1633918), np.float32(0.1678681), np.float32(0.17110237), np.float32(0.16630895), np.float32(0.14676934), np.float32(0.14600922), np.float32(0.12428846), np.float32(0.10442576), np.float32(0.096562766), np.float32(0.09731943), np.float32(0.0934471), np.float32(0.07693198), np.float32(0.06652075), np.float32(0.06671834), np.float32(0.07520195), np.float32(0.08033723), np.float32(0.076855436), np.float32(0.06523592), np.float32(0.062072568), np.float32(0.061033897), np.float32(0.049876686), np.float32(0.045703866), np.float32(0.045979112), np.float32(0.047513388), np.float32(0.043723956), np.float32(0.041702677), np.float32(0.04642449), np.float32(0.04700006), np.float32(0.052075334), np.float32(0.05582074), np.float32(0.059196874), np.float32(0.0694153), np.float32(0.07565184), np.float32(0.08205705), np.float32(0.08988832), np.float32(0.09241831), np.float32(0.10241281), np.float32(0.099391714), np.float32(0.09074664), np.float32(0.075880215), np.float32(0.075705454), np.float32(0.08196348), np.float32(0.076547824), np.float32(0.06829856), np.float32(0.07274265), np.float32(0.08034505), np.float32(0.07027565), np.float32(0.066975564), np.float32(0.07460554), np.float32(0.07752245), np.float32(0.079829656), np.float32(0.086655974), np.float32(0.09086204), np.float32(0.10149505), np.float32(0.10873544), np.float32(0.121865615), np.float32(0.1364583), np.float32(0.15173164), np.float32(0.1550007), np.float32(0.16564919), np.float32(0.16361967), np.float32(0.17749377), np.float32(0.18683699), np.float32(0.19512898), np.float32(0.21036197), np.float32(0.2395633), np.float32(0.2383733), np.float32(0.23568521), np.float32(0.25075105), np.float32(0.23600128), np.float32(0.27441868), np.float32(0.3717988), np.float32(0.39253956), np.float32(0.5360951), np.float32(0.49352348), np.float32(0.55777323), np.float32(0.45238164), np.float32(0.50102544)], 'MLDPEASADENYVTVPRGGPIYISEMVGPLTKVADFEVSIFHELERLKAELSSDSLEMFDDEISIEDLKIICEEELVAQAFEEAFKDDELGILNNKGPDKSKTNKRKRKKKNTVDEHYILKVEQLAKVKEKQEEEKAAARLHSFNRLSVTTYTAARLSTLVSRLSSLVSRLSSLVSRLSSLVSRLSSLVSRLSSLVSRLSSLVSRLSSLVSRLSSLVSRLSSLVSRLSSLVSRLSSLVSRLSSLVSRLSSLVSRLSSLVSRLSSLVSRLSSLVSRLSSLVSRLSSLVSRLSSLVSRLSSLVSRLSSLVSRLSSLVSRLSSLVSRLSSLVSRLSSLVSRLSSLVSRLSSHAQPAHFLSRLSSLVSRLSSLVSRLSSLVSRLSSLVSRLSSLVSRLSSLVSRLSSLVSRLSSLVSRLSSLVSRLSSLVSRLSSVISKVLGQPLLLGSSLSARRSQPATAQCSRLEALPMTAKVWRAMVDQLSVRGNSVSGLVRAVNTHEHIAVQFPEAILCVEIYHYKKTWTKTQEFLVLGRQFLTEMRDKIYCITDEIMKKTGKNDPSGFFLVEDVFCNDFRHPSATDYSKPILDWLQDSRSEAVEKWESIASGELPQKQKALFGSKIGPQLPHFKTIQMQKTRFCDLRFRLGAGYLYCHQGDCKHLVVIRDMRMIHPEDVQNRAAYPLITFQPKLRFQKCSVCKIFKAVKVTVDDKWAAENPCYFCELCYYMLHYVDGSLLYDDFSVYEYLHE': [np.float32(0.89509535), np.float32(0.91791224), np.float32(0.906382), np.float32(0.87355083), np.float32(0.8857736), np.float32(0.9067446), np.float32(0.90098214), np.float32(0.9107194), np.float32(0.8946283), np.float32(0.8850578), np.float32(0.86884767), np.float32(0.8557874), np.float32(0.85663086), np.float32(0.8218421), np.float32(0.79954976), np.float32(0.7703857), np.float32(0.7588769), np.float32(0.74340093), np.float32(0.7432192), np.float32(0.71615183), np.float32(0.7166635), np.float32(0.701438), np.float32(0.68525827), np.float32(0.65893346), np.float32(0.6501834), np.float32(0.61149603), np.float32(0.58353734), np.float32(0.6015807), np.float32(0.5863372), np.float32(0.5065483), np.float32(0.5141901), np.float32(0.49262622), np.float32(0.3935085), np.float32(0.38590336), np.float32(0.41670853), np.float32(0.34266594), np.float32(0.310762), np.float32(0.29593077), np.float32(0.3135894), np.float32(0.3230505), np.float32(0.3375052), np.float32(0.3554128), np.float32(0.36425832), np.float32(0.35275173), np.float32(0.33650553), np.float32(0.3485227), np.float32(0.34186366), np.float32(0.31506264), np.float32(0.32459524), np.float32(0.35822776), np.float32(0.3820586), np.float32(0.38018236), np.float32(0.35127997), np.float32(0.36650547), np.float32(0.39626127), np.float32(0.42932084), np.float32(0.4140477), np.float32(0.39878523), np.float32(0.34561282), np.float32(0.34010968), np.float32(0.3334851), np.float32(0.3431709), np.float32(0.33769193), np.float32(0.32644662), np.float32(0.3138937), np.float32(0.2764651), np.float32(0.24612525), np.float32(0.24520625), np.float32(0.22368385), np.float32(0.19213794), np.float32(0.17747337), np.float32(0.18997811), np.float32(0.18702261), np.float32(0.18146703), np.float32(0.18602292), np.float32(0.20621118), np.float32(0.23996209), np.float32(0.31122094), np.float32(0.27204514), np.float32(0.2711349), np.float32(0.33481827), np.float32(0.3133264), np.float32(0.3585458), np.float32(0.39765227), np.float32(0.49434957), np.float32(0.53392106), np.float32(0.58457714), np.float32(0.59338105), np.float32(0.6340887), np.float32(0.67410195), np.float32(0.69386965), np.float32(0.69684917), np.float32(0.75309145), np.float32(0.8129323), np.float32(0.8433802), np.float32(0.86986506), np.float32(0.9031558), np.float32(0.9164954), np.float32(0.9348175), np.float32(0.9389448), np.float32(0.947277), np.float32(0.9494296), np.float32(0.9528317), np.float32(0.9596711), np.float32(0.9604289), np.float32(0.9552118), np.float32(0.93705016), np.float32(0.91363597), np.float32(0.88521594), np.float32(0.8668362), np.float32(0.8486318), np.float32(0.8262959), np.float32(0.80749565), np.float32(0.7665353), np.float32(0.72989), np.float32(0.704272), np.float32(0.6721216), np.float32(0.60274315), np.float32(0.54128253), np.float32(0.4957546), np.float32(0.46724135), np.float32(0.44465724), np.float32(0.4284647), np.float32(0.45798945), np.float32(0.488754), np.float32(0.45857316), np.float32(0.4504178), np.float32(0.4736106), np.float32(0.4881799), np.float32(0.4877176), np.float32(0.5160671), np.float32(0.54441965), np.float32(0.5600318), np.float32(0.55275565), np.float32(0.5857953), np.float32(0.5824535), np.float32(0.582431), np.float32(0.57358885), np.float32(0.58513105), np.float32(0.5695687), np.float32(0.5553593), np.float32(0.52258456), np.float32(0.50316507), np.float32(0.49708155), np.float32(0.50059795), np.float32(0.465772), np.float32(0.4471209), np.float32(0.45701095), np.float32(0.47472262), np.float32(0.5155038), np.float32(0.53086936), np.float32(0.5586988), np.float32(0.5534057), np.float32(0.54610056), np.float32(0.5441668), np.float32(0.5693543), np.float32(0.5884138), np.float32(0.59217846), np.float32(0.59563565), np.float32(0.5127787), np.float32(0.48188767), np.float32(0.4585335), np.float32(0.39438707), np.float32(0.40060303), np.float32(0.44408172), np.float32(0.47128382), np.float32(0.44600794), np.float32(0.4608869), np.float32(0.4368477), np.float32(0.40806574), np.float32(0.37755257), np.float32(0.47810632), np.float32(0.4466004), np.float32(0.44490883), np.float32(0.49893403), np.float32(0.44263595), np.float32(0.41812277), np.float32(0.45784196), np.float32(0.47791964), np.float32(0.50425446), np.float32(0.50206435), np.float32(0.50243497), np.float32(0.509622), np.float32(0.5088794), np.float32(0.4982805), np.float32(0.5037747), np.float32(0.50943846), np.float32(0.5101428), np.float32(0.5117907), np.float32(0.518297), np.float32(0.5145436), np.float32(0.5043733), np.float32(0.5102346), np.float32(0.5254852), np.float32(0.5153949), np.float32(0.5236209), np.float32(0.528346), np.float32(0.5284536), np.float32(0.5285542), np.float32(0.533169), np.float32(0.54400355), np.float32(0.5418212), np.float32(0.545307), np.float32(0.5459125), np.float32(0.54971546), np.float32(0.54939675), np.float32(0.54623175), np.float32(0.5613488), np.float32(0.56065243), np.float32(0.559092), np.float32(0.5553349), np.float32(0.5593556), np.float32(0.5620707), np.float32(0.56232625), np.float32(0.57080495), np.float32(0.5675396), np.float32(0.56613064), np.float32(0.564135), np.float32(0.567376), np.float32(0.56170756), np.float32(0.56419265), np.float32(0.5636392), np.float32(0.562019), np.float32(0.56667006), np.float32(0.55858284), np.float32(0.5592007), np.float32(0.5509198), np.float32(0.5568362), np.float32(0.5559437), np.float32(0.5535337), np.float32(0.5619817), np.float32(0.55664307), np.float32(0.55186135), np.float32(0.5368732), np.float32(0.54685336), np.float32(0.54358196), np.float32(0.5407711), np.float32(0.5438538), np.float32(0.5415775), np.float32(0.5431002), np.float32(0.5327408), np.float32(0.5409614), np.float32(0.53868234), np.float32(0.53378296), np.float32(0.5359337), np.float32(0.53468585), np.float32(0.5353174), np.float32(0.51759076), np.float32(0.5128214), np.float32(0.529391), np.float32(0.5246618), np.float32(0.5258946), np.float32(0.522451), np.float32(0.5310377), np.float32(0.48378894), np.float32(0.47874588), np.float32(0.5234282), np.float32(0.51786435), np.float32(0.517428), np.float32(0.52151614), np.float32(0.4990431), np.float32(0.44106156), np.float32(0.43460813), np.float32(0.528179), np.float32(0.5219898), np.float32(0.52160025), np.float32(0.52676105), np.float32(0.50128996), np.float32(0.42695427), np.float32(0.44672778), np.float32(0.528965), np.float32(0.5233072), np.float32(0.5232846), np.float32(0.529044), np.float32(0.494526), np.float32(0.40705726), np.float32(0.42406458), np.float32(0.5262735), np.float32(0.5235206), np.float32(0.5212841), np.float32(0.525143), np.float32(0.4684852), np.float32(0.36857733), np.float32(0.38778993), np.float32(0.4971714), np.float32(0.51686627), np.float32(0.48069686), np.float32(0.4965816), np.float32(0.42623603), np.float32(0.30709973), np.float32(0.3061398), np.float32(0.44591168), np.float32(0.4594141), np.float32(0.39217085), np.float32(0.42928323), np.float32(0.35523027), np.float32(0.28685), np.float32(0.27267933), np.float32(0.3128723), np.float32(0.33190754), np.float32(0.2859103), np.float32(0.2887564), np.float32(0.28388318), np.float32(0.2714905), np.float32(0.26914397), np.float32(0.2953351), np.float32(0.3294797), np.float32(0.3023268), np.float32(0.28876474), np.float32(0.28365862), np.float32(0.27140415), np.float32(0.2676214), np.float32(0.3027656), np.float32(0.32180467), np.float32(0.2770046), np.float32(0.27845997), np.float32(0.27217132), np.float32(0.2601001), np.float32(0.2668199), np.float32(0.29256725), np.float32(0.30019635), np.float32(0.27160758), np.float32(0.2742537), np.float32(0.2668919), np.float32(0.24277611), np.float32(0.25420058), np.float32(0.2591858), np.float32(0.26030442), np.float32(0.25503406), np.float32(0.2443344), np.float32(0.24384417), np.float32(0.1898421), np.float32(0.21580125), np.float32(0.24251384), np.float32(0.24090719), np.float32(0.24103445), np.float32(0.23658565), np.float32(0.27637705), np.float32(0.27860868), np.float32(0.35099426), np.float32(0.37448716), np.float32(0.41421846), np.float32(0.4038389), np.float32(0.39457962), np.float32(0.39701104), np.float32(0.43814626), np.float32(0.47473633), np.float32(0.4707986), np.float32(0.5208155), np.float32(0.49985865), np.float32(0.50144076), np.float32(0.48221865), np.float32(0.50871116), np.float32(0.51256657), np.float32(0.49094003), np.float32(0.5269607), np.float32(0.4833813), np.float32(0.46026754), np.float32(0.3994085), np.float32(0.43794367), np.float32(0.46071073), np.float32(0.39517793), np.float32(0.40764093), np.float32(0.3211754), np.float32(0.31881478), np.float32(0.24007097), np.float32(0.2523127), np.float32(0.31921804), np.float32(0.26878217), np.float32(0.29678968), np.float32(0.26151434), np.float32(0.24788803), np.float32(0.262454), np.float32(0.24762267), np.float32(0.33423865), np.float32(0.32668582), np.float32(0.36444482), np.float32(0.38903946), np.float32(0.40339828), np.float32(0.4351782), np.float32(0.44530493), np.float32(0.47767395), np.float32(0.513049), np.float32(0.5159261), np.float32(0.52096045), np.float32(0.52644205), np.float32(0.5146547), np.float32(0.5161487), np.float32(0.53450066), np.float32(0.53420997), np.float32(0.53083223), np.float32(0.5275459), np.float32(0.52584016), np.float32(0.5243879), np.float32(0.5253254), np.float32(0.53607696), np.float32(0.5374928), np.float32(0.5318098), np.float32(0.53028136), np.float32(0.5304061), np.float32(0.53057075), np.float32(0.5284279), np.float32(0.53270257), np.float32(0.53331286), np.float32(0.5348543), np.float32(0.53728926), np.float32(0.51779747), np.float32(0.47364238), np.float32(0.4753539), np.float32(0.54246694), np.float32(0.5159278), np.float32(0.466001), np.float32(0.47403774), np.float32(0.45339465), np.float32(0.42285347), np.float32(0.41279837), np.float32(0.4627815), np.float32(0.44513106), np.float32(0.4207502), np.float32(0.40776077), np.float32(0.37341172), np.float32(0.35347006), np.float32(0.37263674), np.float32(0.39351556), np.float32(0.41042012), np.float32(0.39524862), np.float32(0.38188702), np.float32(0.36262736), np.float32(0.34635118), np.float32(0.35671535), np.float32(0.39804432), np.float32(0.40584674), np.float32(0.39104265), np.float32(0.4419876), np.float32(0.47017825), np.float32(0.46923795), np.float32(0.45542166), np.float32(0.5125147), np.float32(0.63797164), np.float32(0.6618985), np.float32(0.64587903), np.float32(0.65674883), np.float32(0.7026636), np.float32(0.7025104), np.float32(0.7292533), np.float32(0.8038747), np.float32(0.80913717), np.float32(0.79133886), np.float32(0.78838754), np.float32(0.8099311), np.float32(0.8038866), np.float32(0.80185264), np.float32(0.7820642), np.float32(0.715823), np.float32(0.671338), np.float32(0.61135954), np.float32(0.55998605), np.float32(0.5178114), np.float32(0.52545387), np.float32(0.48109147), np.float32(0.36112127), np.float32(0.34090954), np.float32(0.30753377), np.float32(0.23959313), np.float32(0.230924), np.float32(0.17993611), np.float32(0.15910088), np.float32(0.12343836), np.float32(0.105445094), np.float32(0.10577824), np.float32(0.10322545), np.float32(0.105534434), np.float32(0.105027184), np.float32(0.099568605), np.float32(0.10039838), np.float32(0.0936959), np.float32(0.08482352), np.float32(0.087781675), np.float32(0.07943054), np.float32(0.08332721), np.float32(0.08371676), np.float32(0.08067251), np.float32(0.07603212), np.float32(0.08230408), np.float32(0.09564268), np.float32(0.1001353), np.float32(0.10072475), np.float32(0.10069118), np.float32(0.109705545), np.float32(0.10561741), np.float32(0.10657971), np.float32(0.10368542), np.float32(0.09683222), np.float32(0.09093422), np.float32(0.07529897), np.float32(0.06626661), np.float32(0.055867568), np.float32(0.049278133), np.float32(0.044848077), np.float32(0.039432604), np.float32(0.037187297), np.float32(0.037228763), np.float32(0.038837075), np.float32(0.036267508), np.float32(0.03900036), np.float32(0.047187682), np.float32(0.046895783), np.float32(0.04386303), np.float32(0.046795633), np.float32(0.047984738), np.float32(0.047642577), np.float32(0.052507818), np.float32(0.057667665), np.float32(0.054996863), np.float32(0.049166687), np.float32(0.054741487), np.float32(0.05184747), np.float32(0.04883403), np.float32(0.05274852), np.float32(0.059480365), np.float32(0.061588883), np.float32(0.0608742), np.float32(0.07033434), np.float32(0.0781988), np.float32(0.08053534), np.float32(0.08731472), np.float32(0.09217996), np.float32(0.09231953), np.float32(0.082204), np.float32(0.07469644), np.float32(0.06996749), np.float32(0.06710365), np.float32(0.058032878), np.float32(0.05186725), np.float32(0.052435033), np.float32(0.04616081), np.float32(0.04487886), np.float32(0.053772923), np.float32(0.064968124), np.float32(0.067213565), np.float32(0.07950449), np.float32(0.096773274), np.float32(0.106882535), np.float32(0.11483854), np.float32(0.1311855), np.float32(0.14676158), np.float32(0.1414649), np.float32(0.1336163), np.float32(0.13919337), np.float32(0.12533042), np.float32(0.10793881), np.float32(0.11030174), np.float32(0.11935936), np.float32(0.11005901), np.float32(0.11095831), np.float32(0.1121186), np.float32(0.124300435), np.float32(0.1276643), np.float32(0.12867571), np.float32(0.1477229), np.float32(0.1430079), np.float32(0.13183878), np.float32(0.12660706), np.float32(0.12799747), np.float32(0.1257035), np.float32(0.11464032), np.float32(0.092497975), np.float32(0.08255454), np.float32(0.07895338), np.float32(0.07630804), np.float32(0.07500222), np.float32(0.07429246), np.float32(0.08012691), np.float32(0.084815525), np.float32(0.0821171), np.float32(0.09009886), np.float32(0.10087765), np.float32(0.09805815), np.float32(0.10405845), np.float32(0.11183416), np.float32(0.10670143), np.float32(0.09853929), np.float32(0.094050884), np.float32(0.096705936), np.float32(0.0918264), np.float32(0.08233281), np.float32(0.08400036), np.float32(0.08623621), np.float32(0.08196895), np.float32(0.07948061), np.float32(0.08349719), np.float32(0.09246778), np.float32(0.094772115), np.float32(0.094318725), np.float32(0.10718643), np.float32(0.13032259), np.float32(0.13926892), np.float32(0.16690052), np.float32(0.19514336), np.float32(0.1948525), np.float32(0.18610315), np.float32(0.18872352), np.float32(0.20061426), np.float32(0.20043378), np.float32(0.20788471), np.float32(0.23947811), np.float32(0.2584879), np.float32(0.2633011), np.float32(0.27635294), np.float32(0.2743212), np.float32(0.28913867), np.float32(0.30060792), np.float32(0.2905258), np.float32(0.2980623), np.float32(0.2889471), np.float32(0.28615472), np.float32(0.28206387), np.float32(0.29895547), np.float32(0.28167653), np.float32(0.25313678), np.float32(0.21735074), np.float32(0.20195483), np.float32(0.16443947), np.float32(0.1527609), np.float32(0.14580196), np.float32(0.13739017), np.float32(0.13663438), np.float32(0.13760144), np.float32(0.12012025), np.float32(0.115523264), np.float32(0.10539348), np.float32(0.09613395), np.float32(0.08780891), np.float32(0.07550649), np.float32(0.06598834), np.float32(0.05702174), np.float32(0.053780712), np.float32(0.04820402), np.float32(0.04728301), np.float32(0.05403256), np.float32(0.053755667), np.float32(0.04986491), np.float32(0.04727826), np.float32(0.039658703), np.float32(0.0333093), np.float32(0.031013235), np.float32(0.02817217), np.float32(0.028359259), np.float32(0.030698132), np.float32(0.03364154), np.float32(0.035509393), np.float32(0.043769218), np.float32(0.044635005), np.float32(0.04597679), np.float32(0.04806888), np.float32(0.052114774), np.float32(0.06506453), np.float32(0.07519046), np.float32(0.08255535), np.float32(0.09342215), np.float32(0.11060786), np.float32(0.122562885), np.float32(0.12573877), np.float32(0.12464143), np.float32(0.13404268), np.float32(0.14413685), np.float32(0.13595131), np.float32(0.13911009), np.float32(0.14812492), np.float32(0.1525769), np.float32(0.1570244), np.float32(0.1636816), np.float32(0.17071778), np.float32(0.18137228), np.float32(0.19808052), np.float32(0.17980415), np.float32(0.19421978), np.float32(0.20901524), np.float32(0.18915464), np.float32(0.17646751), np.float32(0.15557952), np.float32(0.1459373), np.float32(0.15032957), np.float32(0.14431465), np.float32(0.13139527), np.float32(0.13493508), np.float32(0.13477714), np.float32(0.11947173), np.float32(0.12910418), np.float32(0.13226366), np.float32(0.12825614), np.float32(0.12929195), np.float32(0.12960792), np.float32(0.13588607), np.float32(0.13663381), np.float32(0.13151379), np.float32(0.12434992), np.float32(0.13780776), np.float32(0.13499203), np.float32(0.13282786), np.float32(0.13102071), np.float32(0.12782864), np.float32(0.12727483), np.float32(0.115957335), np.float32(0.111640714), np.float32(0.1160502), np.float32(0.10609985), np.float32(0.09134317), np.float32(0.09148719), np.float32(0.07850137), np.float32(0.076399945), np.float32(0.08347663), np.float32(0.076547585), np.float32(0.07805573), np.float32(0.077075), np.float32(0.081984505), np.float32(0.080498025), np.float32(0.07768316), np.float32(0.07071766), np.float32(0.07545088), np.float32(0.07382175), np.float32(0.072892785), np.float32(0.06300634), np.float32(0.0578297), np.float32(0.055563025), np.float32(0.04881504), np.float32(0.052018907), np.float32(0.054943975), np.float32(0.050977487), np.float32(0.05109342), np.float32(0.055252805), np.float32(0.073140554), np.float32(0.07542737), np.float32(0.078544274), np.float32(0.09671402), np.float32(0.11535284), np.float32(0.12498629), np.float32(0.12083576), np.float32(0.12818056), np.float32(0.11556691), np.float32(0.10387795), np.float32(0.09797371), np.float32(0.10404536)], 'MAGSSSSSIMDNLFQRTLDDLIKSMRLQLLTESSFISKSIEEIRREIKSTDPQTKSTALQKLTYLSSIHGIDMSWASFHVVEVMSSSLFLHKRIGYHAASVSFNDSTPVLLLITNQLRKDLSSTNHFHASLALHCLSTIATLDLARDLTPDIFNLLSSSRVFIRNKAIAVVLRVFDKYPDAVRVCFKRLVENLESSDPKVVIAVIGVFCELSSKDPRSYLPLAPEFYRILVDSKNNWVLIKVLKIFARLAPLEPRLGKRIVEPICEHIRRSGAKSLVFECVRTVITSLSDHESAVKLAVTKIRELLVDQDPNLRYLGLHALSVAAPKHLWAVLENKDAVIKSLDDEDSNIKIESLRLLMAMVSESNVVEISRVLLNYALKSDPEFCNEILGSILTTCGRNLYEIIVDFDWYVSLLGEMTMIPHCQKGEEIENQLIDIGMRVKDARLQLVRVARDLLIDPALLGNVYLHRILCAAAWVAGEYVQLASNPLELIDALVQPRTNLLPPSIRAVYINSVLKVVSFCLECYLDKDEGTSSSHDGELASGRSEMFVVKNDTEAPELVATCEGSTYEQDEGFNPRNSTAESCDEDLSVENDSDRVVTLSSKKNFTHESVVNLLNRIELIFGSLTANQDVEVLERARNIFAFVQLIKAEIIDNSGQNADTVDKKYSQISTVIKSIRDAFSMELGPVSISAQGRVTAPDGLALKENLDDLKAICGDIELPSSVSFYTGGPQFGTTSDASSSNLLKNDESGQSNESTSLLEHRKRHGLYYLASDKSEIVPNDYPPANDPKSNSNINDEADELTKLTEQSVLLKKRTNQMKPRPVVVRLDDGDVAPVPNKRPERRDNSLSGAIKDVLGSETNPSLSQSNPLDKSSTKQKGKKKLGTDLPSEMKENLGDAEKPDPEIPNSSSKNKERRRRGKEKIVEGEESDQKGKKKSSHRHGRRKTHQRANSPLNVVSQTPVIPDFLL': [np.float32(0.7135818), np.float32(0.6866148), np.float32(0.69022954), np.float32(0.67627496), np.float32(0.6717116), np.float32(0.6787471), np.float32(0.64473295), np.float32(0.60297084), np.float32(0.60681206), np.float32(0.57020724), np.float32(0.48786032), np.float32(0.4688177), np.float32(0.43381986), np.float32(0.36191925), np.float32(0.33386666), np.float32(0.31589198), np.float32(0.28608188), np.float32(0.26596183), np.float32(0.26654312), np.float32(0.2599821), np.float32(0.23574731), np.float32(0.22925782), np.float32(0.24136014), np.float32(0.23256008), np.float32(0.20757765), np.float32(0.20047276), np.float32(0.21623807), np.float32(0.19573502), np.float32(0.16451004), np.float32(0.17248437), np.float32(0.18931207), np.float32(0.16472605), np.float32(0.15794109), np.float32(0.18707691), np.float32(0.19342196), np.float32(0.15781315), np.float32(0.16808128), np.float32(0.19628462), np.float32(0.19720589), np.float32(0.1912907), np.float32(0.1972699), np.float32(0.20626505), np.float32(0.2009579), np.float32(0.20111577), np.float32(0.19973287), np.float32(0.20383458), np.float32(0.19213454), np.float32(0.19284935), np.float32(0.20862974), np.float32(0.20827067), np.float32(0.1787106), np.float32(0.1719828), np.float32(0.18388848), np.float32(0.17362833), np.float32(0.16052385), np.float32(0.18452881), np.float32(0.1919779), np.float32(0.18366039), np.float32(0.1818569), np.float32(0.18170904), np.float32(0.15498172), np.float32(0.13795717), np.float32(0.1312248), np.float32(0.12327892), np.float32(0.10538218), np.float32(0.0942915), np.float32(0.086401194), np.float32(0.08224567), np.float32(0.07085312), np.float32(0.067814134), np.float32(0.071837954), np.float32(0.06883564), np.float32(0.059165984), np.float32(0.05731181), np.float32(0.05929906), np.float32(0.056872327), np.float32(0.054954797), np.float32(0.04952856), np.float32(0.0492925), np.float32(0.047057763), np.float32(0.049999855), np.float32(0.051494606), np.float32(0.049271703), np.float32(0.049452655), np.float32(0.047012288), np.float32(0.049930174), np.float32(0.046605825), np.float32(0.045804996), np.float32(0.049232323), np.float32(0.04953157), np.float32(0.049265258), np.float32(0.04830959), np.float32(0.053607866), np.float32(0.05518348), np.float32(0.054801606), np.float32(0.052650042), np.float32(0.05089735), np.float32(0.04287481), np.float32(0.038467266), np.float32(0.034925316), np.float32(0.032007374), np.float32(0.031850334), np.float32(0.030531403), np.float32(0.031652242), np.float32(0.02875172), np.float32(0.027925454), np.float32(0.031216564), np.float32(0.036392875), np.float32(0.039597463), np.float32(0.040570777), np.float32(0.048148494), np.float32(0.058626797), np.float32(0.06477637), np.float32(0.07466526), np.float32(0.07514831), np.float32(0.06942658), np.float32(0.06151449), np.float32(0.057653144), np.float32(0.053563327), np.float32(0.05428728), np.float32(0.049931914), np.float32(0.05129918), np.float32(0.051936843), np.float32(0.049522478), np.float32(0.047247127), np.float32(0.049676154), np.float32(0.054386575), np.float32(0.0491781), np.float32(0.04455293), np.float32(0.04468878), np.float32(0.03952186), np.float32(0.036074806), np.float32(0.033530034), np.float32(0.032446276), np.float32(0.033625815), np.float32(0.033334497), np.float32(0.031228203), np.float32(0.029409386), np.float32(0.030406855), np.float32(0.030882062), np.float32(0.029123764), np.float32(0.029432036), np.float32(0.032745898), np.float32(0.032927334), np.float32(0.03314042), np.float32(0.0358866), np.float32(0.03785363), np.float32(0.04151127), np.float32(0.04930646), np.float32(0.05232182), np.float32(0.05509316), np.float32(0.050872236), np.float32(0.05829624), np.float32(0.063160636), np.float32(0.07593728), np.float32(0.063723214), np.float32(0.061192747), np.float32(0.06231685), np.float32(0.05417707), np.float32(0.0435888), np.float32(0.040649585), np.float32(0.04110009), np.float32(0.034048047), np.float32(0.030446306), np.float32(0.03470801), np.float32(0.04189214), np.float32(0.038758405), np.float32(0.042547625), np.float32(0.054392), np.float32(0.05080561), np.float32(0.043146346), np.float32(0.040700197), np.float32(0.039338637), np.float32(0.036387045), np.float32(0.03052549), np.float32(0.03715808), np.float32(0.038491163), np.float32(0.03566619), np.float32(0.031106442), np.float32(0.0382255), np.float32(0.04583895), np.float32(0.04559779), np.float32(0.05547376), np.float32(0.06811927), np.float32(0.077364765), np.float32(0.074888654), np.float32(0.09139474), np.float32(0.1056893), np.float32(0.09745973), np.float32(0.08458701), np.float32(0.07533673), np.float32(0.07398502), np.float32(0.058781717), np.float32(0.051457852), np.float32(0.050857905), np.float32(0.042053398), np.float32(0.036694944), np.float32(0.03794952), np.float32(0.040667377), np.float32(0.038348157), np.float32(0.037331857), np.float32(0.047220796), np.float32(0.0589039), np.float32(0.052657988), np.float32(0.051027592), np.float32(0.06413058), np.float32(0.064000376), np.float32(0.05842593), np.float32(0.054298814), np.float32(0.058952376), np.float32(0.049411356), np.float32(0.03979687), np.float32(0.043395985), np.float32(0.047273472), np.float32(0.047990162), np.float32(0.04614196), np.float32(0.054759175), np.float32(0.056994207), np.float32(0.056154024), np.float32(0.059393898), np.float32(0.07693702), np.float32(0.08884662), np.float32(0.093765505), np.float32(0.10381116), np.float32(0.099493735), np.float32(0.08633561), np.float32(0.06789182), np.float32(0.05442379), np.float32(0.04491819), np.float32(0.04098299), np.float32(0.035218265), np.float32(0.031177651), np.float32(0.032064665), np.float32(0.028671972), np.float32(0.027499242), np.float32(0.028191598), np.float32(0.027290253), np.float32(0.024645854), np.float32(0.027403923), np.float32(0.033589333), np.float32(0.032794185), np.float32(0.038047716), np.float32(0.04618252), np.float32(0.055568002), np.float32(0.051967327), np.float32(0.0526649), np.float32(0.049412344), np.float32(0.05623937), np.float32(0.050793298), np.float32(0.046899587), np.float32(0.053811405), np.float32(0.05871088), np.float32(0.06167457), np.float32(0.061071847), np.float32(0.077163406), np.float32(0.08380231), np.float32(0.070048094), np.float32(0.085935846), np.float32(0.1158263), np.float32(0.12248656), np.float32(0.1215834), np.float32(0.1315644), np.float32(0.13521495), np.float32(0.12633914), np.float32(0.12526384), np.float32(0.11480819), np.float32(0.10162336), np.float32(0.084597036), np.float32(0.07441973), np.float32(0.069746956), np.float32(0.063666895), np.float32(0.05865084), np.float32(0.052939273), np.float32(0.052606642), np.float32(0.05074649), np.float32(0.04871336), np.float32(0.051344812), np.float32(0.054460645), np.float32(0.05520819), np.float32(0.06015754), np.float32(0.07139503), np.float32(0.06642731), np.float32(0.057436913), np.float32(0.049207956), np.float32(0.04964392), np.float32(0.050547477), np.float32(0.043184012), np.float32(0.036992993), np.float32(0.03988872), np.float32(0.046477668), np.float32(0.042847198), np.float32(0.04290061), np.float32(0.052859828), np.float32(0.053694453), np.float32(0.05019874), np.float32(0.05116543), np.float32(0.061732914), np.float32(0.07185325), np.float32(0.0704568), np.float32(0.07688992), np.float32(0.0823585), np.float32(0.073879614), np.float32(0.07443936), np.float32(0.07026862), np.float32(0.06464733), np.float32(0.054498512), np.float32(0.053012118), np.float32(0.05189426), np.float32(0.048528813), np.float32(0.044879004), np.float32(0.0459476), np.float32(0.0515721), np.float32(0.048118085), np.float32(0.044165917), np.float32(0.050294932), np.float32(0.053901248), np.float32(0.051159807), np.float32(0.051449105), np.float32(0.054783057), np.float32(0.05216333), np.float32(0.045656636), np.float32(0.03954021), np.float32(0.041893825), np.float32(0.042569336), np.float32(0.043110438), np.float32(0.05060622), np.float32(0.054305635), np.float32(0.055372503), np.float32(0.05687481), np.float32(0.06434101), np.float32(0.07221584), np.float32(0.06866599), np.float32(0.08013789), np.float32(0.09627054), np.float32(0.11533741), np.float32(0.118854254), np.float32(0.122877486), np.float32(0.13344947), np.float32(0.13456704), np.float32(0.122152686), np.float32(0.11617304), np.float32(0.12430455), np.float32(0.11708837), np.float32(0.11205417), np.float32(0.11660296), np.float32(0.11848378), np.float32(0.100487664), np.float32(0.08362466), np.float32(0.0807423), np.float32(0.06586689), np.float32(0.059826408), np.float32(0.06661461), np.float32(0.07630602), np.float32(0.07068677), np.float32(0.073189445), np.float32(0.07214996), np.float32(0.06467127), np.float32(0.065823175), np.float32(0.04827448), np.float32(0.038956143), np.float32(0.03565232), np.float32(0.031840645), np.float32(0.027741356), np.float32(0.02568525), np.float32(0.027776463), np.float32(0.026474489), np.float32(0.029134417), np.float32(0.030364351), np.float32(0.035812113), np.float32(0.042859834), np.float32(0.048770756), np.float32(0.055815626), np.float32(0.064540155), np.float32(0.062944815), np.float32(0.060950723), np.float32(0.062559776), np.float32(0.06001097), np.float32(0.048413876), np.float32(0.044514723), np.float32(0.047769632), np.float32(0.04822489), np.float32(0.041717466), np.float32(0.043274265), np.float32(0.053991396), np.float32(0.053847067), np.float32(0.054682788), np.float32(0.06191151), np.float32(0.06921199), np.float32(0.07092413), np.float32(0.066470414), np.float32(0.06683015), np.float32(0.06884372), np.float32(0.054810226), np.float32(0.04797803), np.float32(0.04679744), np.float32(0.04295125), np.float32(0.035387993), np.float32(0.037234053), np.float32(0.041297957), np.float32(0.035074536), np.float32(0.030621594), np.float32(0.034413524), np.float32(0.035103105), np.float32(0.033633012), np.float32(0.033769462), np.float32(0.0415371), np.float32(0.041677807), np.float32(0.039733447), np.float32(0.037574556), np.float32(0.036162782), np.float32(0.037400514), np.float32(0.03574138), np.float32(0.03757059), np.float32(0.044548992), np.float32(0.053267952), np.float32(0.054578062), np.float32(0.06741006), np.float32(0.08418005), np.float32(0.078905), np.float32(0.08047782), np.float32(0.09342934), np.float32(0.08986423), np.float32(0.09213966), np.float32(0.10657707), np.float32(0.118250094), np.float32(0.11278588), np.float32(0.11480572), np.float32(0.118580334), np.float32(0.122969106), np.float32(0.110282645), np.float32(0.11721956), np.float32(0.11742138), np.float32(0.10728848), np.float32(0.1081242), np.float32(0.10662506), np.float32(0.10098219), np.float32(0.09416143), np.float32(0.07480815), np.float32(0.07141282), np.float32(0.068381906), np.float32(0.058014087), np.float32(0.054145433), np.float32(0.05765879), np.float32(0.052008808), np.float32(0.047918275), np.float32(0.04807012), np.float32(0.05058129), np.float32(0.05039871), np.float32(0.047835644), np.float32(0.049296666), np.float32(0.049041517), np.float32(0.047094543), np.float32(0.045633197), np.float32(0.04696027), np.float32(0.03975239), np.float32(0.032574594), np.float32(0.033621825), np.float32(0.032091167), np.float32(0.027015278), np.float32(0.023634061), np.float32(0.025726862), np.float32(0.025438458), np.float32(0.021883175), np.float32(0.02204307), np.float32(0.022928758), np.float32(0.02123794), np.float32(0.019762482), np.float32(0.019850539), np.float32(0.019921726), np.float32(0.019511836), np.float32(0.017797112), np.float32(0.018823607), np.float32(0.017792469), np.float32(0.017057417), np.float32(0.02036059), np.float32(0.024248486), np.float32(0.024316888), np.float32(0.025163028), np.float32(0.029592672), np.float32(0.03201844), np.float32(0.032094397), np.float32(0.034853946), np.float32(0.03922152), np.float32(0.03851428), np.float32(0.03822124), np.float32(0.044143133), np.float32(0.049884908), np.float32(0.056235433), np.float32(0.05706256), np.float32(0.065966904), np.float32(0.0670399), np.float32(0.06634747), np.float32(0.06893516), np.float32(0.07817706), np.float32(0.081606336), np.float32(0.071826), np.float32(0.07819804), np.float32(0.07763666), np.float32(0.07325245), np.float32(0.0661817), np.float32(0.06523147), np.float32(0.062338267), np.float32(0.054365218), np.float32(0.053272866), np.float32(0.05146215), np.float32(0.05149423), np.float32(0.048219908), np.float32(0.04657936), np.float32(0.045299873), np.float32(0.04072865), np.float32(0.033960544), np.float32(0.029586183), np.float32(0.029431984), np.float32(0.025973242), np.float32(0.025185566), np.float32(0.025734933), np.float32(0.027231302), np.float32(0.029350659), np.float32(0.030374676), np.float32(0.03430224), np.float32(0.040616527), np.float32(0.053649154), np.float32(0.057253137), np.float32(0.068505816), np.float32(0.076889865), np.float32(0.08661183), np.float32(0.12882699), np.float32(0.1622759), np.float32(0.18532704), np.float32(0.2213618), np.float32(0.24837373), np.float32(0.3023736), np.float32(0.40894192), np.float32(0.4897262), np.float32(0.6172615), np.float32(0.71832705), np.float32(0.75063145), np.float32(0.8212253), np.float32(0.8679457), np.float32(0.8706655), np.float32(0.8814144), np.float32(0.87278056), np.float32(0.8679655), np.float32(0.8556697), np.float32(0.8482065), np.float32(0.83694196), np.float32(0.84448653), np.float32(0.83112174), np.float32(0.7793817), np.float32(0.70754284), np.float32(0.69048494), np.float32(0.6764978), np.float32(0.6583609), np.float32(0.6738819), np.float32(0.61173064), np.float32(0.61916316), np.float32(0.7079979), np.float32(0.7304415), np.float32(0.7599985), np.float32(0.80403304), np.float32(0.8639314), np.float32(0.8876492), np.float32(0.9229815), np.float32(0.9305265), np.float32(0.92510796), np.float32(0.8986895), np.float32(0.91302717), np.float32(0.9109815), np.float32(0.87883806), np.float32(0.90506476), np.float32(0.91679686), np.float32(0.92610896), np.float32(0.94767416), np.float32(0.93696487), np.float32(0.95166326), np.float32(0.9562179), np.float32(0.9618472), np.float32(0.9599548), np.float32(0.9608393), np.float32(0.96365654), np.float32(0.9637504), np.float32(0.9672746), np.float32(0.9647396), np.float32(0.96463966), np.float32(0.9651508), np.float32(0.9642451), np.float32(0.9638141), np.float32(0.9577977), np.float32(0.9554934), np.float32(0.9477571), np.float32(0.9454997), np.float32(0.9319919), np.float32(0.92103195), np.float32(0.90580183), np.float32(0.8876244), np.float32(0.88176537), np.float32(0.82592255), np.float32(0.8079696), np.float32(0.79313797), np.float32(0.74712986), np.float32(0.6788003), np.float32(0.6196581), np.float32(0.556214), np.float32(0.4950565), np.float32(0.41182747), np.float32(0.38201794), np.float32(0.32570785), np.float32(0.23031956), np.float32(0.17879164), np.float32(0.17404379), np.float32(0.15063334), np.float32(0.11547619), np.float32(0.115376346), np.float32(0.10550024), np.float32(0.09865791), np.float32(0.09471128), np.float32(0.08389816), np.float32(0.085728526), np.float32(0.084389865), np.float32(0.092014536), np.float32(0.0900578), np.float32(0.10010489), np.float32(0.08742192), np.float32(0.07499044), np.float32(0.08701514), np.float32(0.0940712), np.float32(0.06822019), np.float32(0.0789611), np.float32(0.07505961), np.float32(0.0653203), np.float32(0.06579058), np.float32(0.07015713), np.float32(0.064996675), np.float32(0.057312146), np.float32(0.06308067), np.float32(0.06138812), np.float32(0.056573223), np.float32(0.055416636), np.float32(0.063525096), np.float32(0.057285838), np.float32(0.051004704), np.float32(0.04489414), np.float32(0.044599097), np.float32(0.050697677), np.float32(0.057539713), np.float32(0.0562725), np.float32(0.070253514), np.float32(0.09116286), np.float32(0.1077429), np.float32(0.13267574), np.float32(0.15386254), np.float32(0.1450564), np.float32(0.1670455), np.float32(0.22155853), np.float32(0.23605314), np.float32(0.2181512), np.float32(0.22925763), np.float32(0.266342), np.float32(0.20467073), np.float32(0.20989347), np.float32(0.24738197), np.float32(0.26700276), np.float32(0.21856275), np.float32(0.21344754), np.float32(0.22347306), np.float32(0.19554944), np.float32(0.16128495), np.float32(0.15857057), np.float32(0.14117149), np.float32(0.12044326), np.float32(0.09879959), np.float32(0.094648115), np.float32(0.095070034), np.float32(0.0822312), np.float32(0.07720352), np.float32(0.08394137), np.float32(0.07421526), np.float32(0.06632785), np.float32(0.06537979), np.float32(0.075535245), np.float32(0.07400057), np.float32(0.09262833), np.float32(0.09697064), np.float32(0.120574914), np.float32(0.106150225), np.float32(0.11642237), np.float32(0.14504616), np.float32(0.15559512), np.float32(0.18481384), np.float32(0.2041472), np.float32(0.18690836), np.float32(0.19619977), np.float32(0.1560419), np.float32(0.27738878), np.float32(0.6989136), np.float32(0.39816326), np.float32(0.33375552), np.float32(0.47973633), np.float32(0.5378598), np.float32(0.34826058), np.float32(0.29918557), np.float32(0.28570727), np.float32(0.32224983), np.float32(0.29747015), np.float32(0.3020106), np.float32(0.2811383), np.float32(0.25933397), np.float32(0.2650144), np.float32(0.29513615), np.float32(0.3340513), np.float32(0.36966577), np.float32(0.3710261), np.float32(0.35821205), np.float32(0.42923087), np.float32(0.55163187), np.float32(0.58625257), np.float32(0.67551047), np.float32(0.70540863), np.float32(0.6677991), np.float32(0.6934489), np.float32(0.7134168), np.float32(0.7457486), np.float32(0.7730116), np.float32(0.8710893), np.float32(0.8917401), np.float32(0.90996176), np.float32(0.92320085), np.float32(0.94223213), np.float32(0.94807625), np.float32(0.9512917), np.float32(0.9559151), np.float32(0.9493465), np.float32(0.9606524), np.float32(0.9609152), np.float32(0.9631017), np.float32(0.9627482), np.float32(0.96407884), np.float32(0.967388), np.float32(0.96783185), np.float32(0.9693164), np.float32(0.9729993), np.float32(0.9720772), np.float32(0.97297287), np.float32(0.9730535), np.float32(0.9746756), np.float32(0.9724274), np.float32(0.97309905), np.float32(0.97338957), np.float32(0.9728494), np.float32(0.9729181), np.float32(0.97298616), np.float32(0.97119), np.float32(0.97225696), np.float32(0.97245544), np.float32(0.97065103), np.float32(0.96665657), np.float32(0.9588994), np.float32(0.9505635), np.float32(0.93464595), np.float32(0.93545413), np.float32(0.93300307), np.float32(0.9330597), np.float32(0.9292472), np.float32(0.9354693), np.float32(0.94604206), np.float32(0.9526341), np.float32(0.9561063), np.float32(0.95904475), np.float32(0.96150744), np.float32(0.9603156), np.float32(0.95972675), np.float32(0.9552441), np.float32(0.9514761), np.float32(0.95606947), np.float32(0.9510584), np.float32(0.95147425), np.float32(0.9527228), np.float32(0.953093), np.float32(0.94932586), np.float32(0.95171183), np.float32(0.9554142), np.float32(0.9582358), np.float32(0.96330684), np.float32(0.96538347), np.float32(0.9689956), np.float32(0.970362), np.float32(0.97152215), np.float32(0.9700642), np.float32(0.9700024), np.float32(0.97055477), np.float32(0.9694844), np.float32(0.9685865), np.float32(0.9694108), np.float32(0.9676521), np.float32(0.9627079), np.float32(0.9553182), np.float32(0.94843), np.float32(0.9310245), np.float32(0.9235769), np.float32(0.91801125), np.float32(0.9134712), np.float32(0.92386764), np.float32(0.935696), np.float32(0.94315517), np.float32(0.93563044), np.float32(0.94200855), np.float32(0.94431597), np.float32(0.941066), np.float32(0.94246674), np.float32(0.9426314), np.float32(0.9453206), np.float32(0.94713414), np.float32(0.94827014), np.float32(0.95498246), np.float32(0.96030444), np.float32(0.96249026), np.float32(0.9624791), np.float32(0.963224), np.float32(0.9687694), np.float32(0.97178483), np.float32(0.9740364), np.float32(0.97761244), np.float32(0.9774795), np.float32(0.9776594), np.float32(0.97846186), np.float32(0.9783464), np.float32(0.97839147), np.float32(0.9786861), np.float32(0.97934294), np.float32(0.97889733), np.float32(0.97855127), np.float32(0.97778964), np.float32(0.9774596), np.float32(0.9777361), np.float32(0.9773415), np.float32(0.97745174), np.float32(0.97804296), np.float32(0.97772866), np.float32(0.9775236), np.float32(0.97747254), np.float32(0.97717893), np.float32(0.97794616), np.float32(0.97663486), np.float32(0.976665), np.float32(0.9766789), np.float32(0.9750132), np.float32(0.9747046), np.float32(0.9752152), np.float32(0.9758052), np.float32(0.97679293), np.float32(0.9757953), np.float32(0.9763931), np.float32(0.97638685), np.float32(0.97668797), np.float32(0.97693676), np.float32(0.9771781), np.float32(0.9772723), np.float32(0.9766184), np.float32(0.9768966), np.float32(0.9773186), np.float32(0.9774096), np.float32(0.97747576), np.float32(0.97751594), np.float32(0.9778226), np.float32(0.97811365), np.float32(0.9787087), np.float32(0.9801726), np.float32(0.9808384), np.float32(0.981126), np.float32(0.98178077), np.float32(0.98250717), np.float32(0.98298496), np.float32(0.9823637), np.float32(0.9825973), np.float32(0.9825233), np.float32(0.9827297), np.float32(0.9813524), np.float32(0.98156863), np.float32(0.9812057), np.float32(0.9809233), np.float32(0.98074484), np.float32(0.98080206), np.float32(0.9799871), np.float32(0.9810028), np.float32(0.9803941), np.float32(0.98090345), np.float32(0.9813122), np.float32(0.9815886), np.float32(0.98116046), np.float32(0.98075986), np.float32(0.9804248), np.float32(0.98058575), np.float32(0.9808179), np.float32(0.9805982), np.float32(0.9795139), np.float32(0.9792215), np.float32(0.9788504), np.float32(0.978583), np.float32(0.97821873), np.float32(0.97870445), np.float32(0.9792062), np.float32(0.98072195), np.float32(0.9804348), np.float32(0.9806325), np.float32(0.9810449), np.float32(0.9819756), np.float32(0.982646), np.float32(0.9812868), np.float32(0.9816175), np.float32(0.98080367), np.float32(0.9806762), np.float32(0.9803372), np.float32(0.97999763), np.float32(0.9792539), np.float32(0.9802279), np.float32(0.9803678), np.float32(0.98035824), np.float32(0.9798346), np.float32(0.9797825), np.float32(0.9795297), np.float32(0.981344), np.float32(0.98087263), np.float32(0.9817312), np.float32(0.98197526), np.float32(0.98254997), np.float32(0.98224145), np.float32(0.9823376), np.float32(0.98228604), np.float32(0.98295766), np.float32(0.98331904), np.float32(0.982366), np.float32(0.9836964), np.float32(0.9841303), np.float32(0.9849127), np.float32(0.98480123), np.float32(0.98475873), np.float32(0.9852932), np.float32(0.98519796), np.float32(0.9851913), np.float32(0.985277), np.float32(0.98481315), np.float32(0.9846414), np.float32(0.9848251), np.float32(0.98430324), np.float32(0.98421925), np.float32(0.9838627), np.float32(0.9827382), np.float32(0.98235303), np.float32(0.9808077), np.float32(0.9808638), np.float32(0.981263), np.float32(0.98125803), np.float32(0.98047745), np.float32(0.9783917), np.float32(0.9779198), np.float32(0.97673064), np.float32(0.97651243), np.float32(0.97650176), np.float32(0.9759125), np.float32(0.9737341), np.float32(0.97133666), np.float32(0.9716754), np.float32(0.96834266), np.float32(0.96933866), np.float32(0.96894777), np.float32(0.96411794), np.float32(0.9637615), np.float32(0.96616155)], 'MVPYNGARTKVQLKLTIQRCKMLQEKKEAMAKQARRDISALVEKGKLETARIKTEGIISEDIHLELLELMELYAETLLARFALLDLPTREADVSILPALASIIHAAPRTELKELHVLREMLMAKFGREFAQDIMDNKDSCVPERVMNKLLVDAPDPKLVDLYIFEICKAYDVPFSSPHLPETRVEQEQEQVEEQVGDADKVTNDEADKEKAAEKETAKPATTGAKTDGAANDAKQPQAAPPRQKTDKEEYDSLEARFAALKRK': [np.float32(0.86641866), np.float32(0.80055517), np.float32(0.7580313), np.float32(0.7561827), np.float32(0.6262899), np.float32(0.61024165), np.float32(0.63920677), np.float32(0.5965545), np.float32(0.468281), np.float32(0.47581765), np.float32(0.49140313), np.float32(0.41279757), np.float32(0.38975984), np.float32(0.45029506), np.float32(0.42766866), np.float32(0.40566224), np.float32(0.39506888), np.float32(0.36659163), np.float32(0.35494998), np.float32(0.3336425), np.float32(0.34085247), np.float32(0.37261558), np.float32(0.3095475), np.float32(0.30798766), np.float32(0.33754063), np.float32(0.37479562), np.float32(0.32943892), np.float32(0.33723795), np.float32(0.384433), np.float32(0.37498122), np.float32(0.33806837), np.float32(0.3361146), np.float32(0.36169553), np.float32(0.36513275), np.float32(0.37292084), np.float32(0.37072715), np.float32(0.37278455), np.float32(0.36235312), np.float32(0.36712822), np.float32(0.36337647), np.float32(0.3501825), np.float32(0.34323317), np.float32(0.33913413), np.float32(0.35776514), np.float32(0.33530536), np.float32(0.32138437), np.float32(0.32186848), np.float32(0.26910242), np.float32(0.23467991), np.float32(0.23289873), np.float32(0.22604267), np.float32(0.21261558), np.float32(0.20880403), np.float32(0.20816588), np.float32(0.20215532), np.float32(0.17728983), np.float32(0.17301378), np.float32(0.16595237), np.float32(0.13683403), np.float32(0.12690341), np.float32(0.11820937), np.float32(0.104865044), np.float32(0.09212838), np.float32(0.08958356), np.float32(0.08170999), np.float32(0.06659222), np.float32(0.05410447), np.float32(0.05112903), np.float32(0.052602056), np.float32(0.04606831), np.float32(0.047044344), np.float32(0.04633178), np.float32(0.037594926), np.float32(0.032240123), np.float32(0.034358777), np.float32(0.042021107), np.float32(0.042849097), np.float32(0.048071418), np.float32(0.063831806), np.float32(0.070076935), np.float32(0.060013022), np.float32(0.06189528), np.float32(0.07073905), np.float32(0.061557088), np.float32(0.05849066), np.float32(0.06944808), np.float32(0.073828705), np.float32(0.062696815), np.float32(0.06099687), np.float32(0.071002066), np.float32(0.06847872), np.float32(0.06422771), np.float32(0.06880154), np.float32(0.07548864), np.float32(0.074820265), np.float32(0.073655), np.float32(0.08245717), np.float32(0.07847625), np.float32(0.0783798), np.float32(0.069570184), np.float32(0.07425371), np.float32(0.07482351), np.float32(0.06444654), np.float32(0.06417119), np.float32(0.06449635), np.float32(0.06100803), np.float32(0.056516156), np.float32(0.067524694), np.float32(0.071677774), np.float32(0.06553881), np.float32(0.0632833), np.float32(0.0734471), np.float32(0.08287284), np.float32(0.08027681), np.float32(0.08229366), np.float32(0.09807549), np.float32(0.10156322), np.float32(0.08892122), np.float32(0.0867861), np.float32(0.09367709), np.float32(0.09041884), np.float32(0.08246566), np.float32(0.07380269), np.float32(0.088023424), np.float32(0.08610123), np.float32(0.0874171), np.float32(0.110491015), np.float32(0.11928003), np.float32(0.12535295), np.float32(0.12261778), np.float32(0.12089149), np.float32(0.11904821), np.float32(0.12165558), np.float32(0.12720758), np.float32(0.124580674), np.float32(0.124571264), np.float32(0.12836495), np.float32(0.12852652), np.float32(0.1300981), np.float32(0.12523673), np.float32(0.12880605), np.float32(0.13695526), np.float32(0.14804034), np.float32(0.14673771), np.float32(0.15402669), np.float32(0.18409589), np.float32(0.17600797), np.float32(0.15471712), np.float32(0.1541934), np.float32(0.14553307), np.float32(0.12789533), np.float32(0.115421504), np.float32(0.109106004), np.float32(0.10180862), np.float32(0.09385568), np.float32(0.08940714), np.float32(0.08647535), np.float32(0.09242267), np.float32(0.10169651), np.float32(0.10796334), np.float32(0.11722208), np.float32(0.1483142), np.float32(0.15622611), np.float32(0.16691297), np.float32(0.18192218), np.float32(0.20420827), np.float32(0.22988823), np.float32(0.25643992), np.float32(0.26800296), np.float32(0.25584003), np.float32(0.26862374), np.float32(0.27474627), np.float32(0.2877597), np.float32(0.32644713), np.float32(0.39375275), np.float32(0.48892167), np.float32(0.54409677), np.float32(0.6195566), np.float32(0.7029722), np.float32(0.7595394), np.float32(0.75980604), np.float32(0.8315131), np.float32(0.8622337), np.float32(0.8605771), np.float32(0.88690364), np.float32(0.8918419), np.float32(0.89609647), np.float32(0.90483904), np.float32(0.91167414), np.float32(0.9043554), np.float32(0.884516), np.float32(0.8868079), np.float32(0.8983301), np.float32(0.88269526), np.float32(0.88998944), np.float32(0.9043472), np.float32(0.90655), np.float32(0.9140536), np.float32(0.9256686), np.float32(0.9352814), np.float32(0.9416705), np.float32(0.93504256), np.float32(0.9328584), np.float32(0.9312395), np.float32(0.9280623), np.float32(0.92462444), np.float32(0.92764187), np.float32(0.93536), np.float32(0.93638396), np.float32(0.9395594), np.float32(0.9399529), np.float32(0.9443252), np.float32(0.945543), np.float32(0.9561539), np.float32(0.962591), np.float32(0.9645925), np.float32(0.96585476), np.float32(0.96682894), np.float32(0.9716808), np.float32(0.97270703), np.float32(0.9740442), np.float32(0.97625196), np.float32(0.97755444), np.float32(0.9794336), np.float32(0.9810116), np.float32(0.98193204), np.float32(0.98221993), np.float32(0.9828432), np.float32(0.9831745), np.float32(0.98305994), np.float32(0.9829931), np.float32(0.98260003), np.float32(0.98163706), np.float32(0.98105407), np.float32(0.98004824), np.float32(0.9783585), np.float32(0.9749765), np.float32(0.96989363), np.float32(0.9653306), np.float32(0.9607675), np.float32(0.9527594), np.float32(0.94213235), np.float32(0.9314827), np.float32(0.9179318), np.float32(0.9119087), np.float32(0.9059507), np.float32(0.88477385), np.float32(0.8700272), np.float32(0.8538076), np.float32(0.8465069), np.float32(0.84747356), np.float32(0.8304446), np.float32(0.81736875), np.float32(0.8066901), np.float32(0.7797332), np.float32(0.75538), np.float32(0.7399343), np.float32(0.7125097), np.float32(0.70502394), np.float32(0.6938387), np.float32(0.675217), np.float32(0.6664755), np.float32(0.67910534)], 'MDKEESPQIPRRTTRSLSTPSTSNIVPAAKVNSSLESLTINDLLVGGDPVSLDDIISSFPGRSSQIHEIVRLLGPLNSPLLPLFVYGGASTGKTSIILQLFRHLNRPLVYSSCRTCYNQRILFESVLNQLLLHSKNAANCYANAKRCERPSDFVNFLREALTGVINNLKEKSEKMISKKKVHDGKTGNMIYLVFDNFHLVRDWDKSSTILPLLFNLYDMLKMLEVGLIFISSTSPDTFYTNMGYVEPIPIYFPDYTEGDIRQILLRNQANQKLYSSFLDVALKPFCRITRQVGELSTALKPLFEKYCEPLSDKGKGVVPSEDMKRRLFNHIKPHIASSLNDVFKVSSAPSSEVETGKQTKHQGNPKRSERSEEIGDLDFHMSTSAKYLLISAFLASRNPATLDASLFDSKGGSDNRKRKRKASEKALEKKEMLEEELLMKGPGTFPLERLIAIFQCIVSVAEDPADEDEQKNEELGAQCGSGSLMSDVLLQLSTLCNANFIFKGKSCPIEGSTRYRSTISEDLVLKVARSLKFPLSKYLYRS': [np.float32(0.9728064), np.float32(0.9736738), np.float32(0.9748991), np.float32(0.9762833), np.float32(0.97525024), np.float32(0.9773646), np.float32(0.9780668), np.float32(0.97781897), np.float32(0.97853506), np.float32(0.9793113), np.float32(0.97724915), np.float32(0.9777198), np.float32(0.97693515), np.float32(0.9752804), np.float32(0.96991056), np.float32(0.9674832), np.float32(0.96441257), np.float32(0.9567275), np.float32(0.95143497), np.float32(0.939092), np.float32(0.9377512), np.float32(0.93666637), np.float32(0.9330296), np.float32(0.90648526), np.float32(0.9034067), np.float32(0.87825054), np.float32(0.81764936), np.float32(0.7653049), np.float32(0.6842681), np.float32(0.6625358), np.float32(0.62393177), np.float32(0.54418653), np.float32(0.5160192), np.float32(0.5524786), np.float32(0.55189735), np.float32(0.55772924), np.float32(0.52030367), np.float32(0.49385062), np.float32(0.45306307), np.float32(0.4101151), np.float32(0.331049), np.float32(0.3056191), np.float32(0.28173193), np.float32(0.26043463), np.float32(0.25287884), np.float32(0.26400483), np.float32(0.2710554), np.float32(0.25839397), np.float32(0.22743414), np.float32(0.2368796), np.float32(0.31021443), np.float32(0.26122618), np.float32(0.30843937), np.float32(0.2872225), np.float32(0.28488287), np.float32(0.26472732), np.float32(0.24314332), np.float32(0.2381936), np.float32(0.19602652), np.float32(0.20472631), np.float32(0.18916443), np.float32(0.1597366), np.float32(0.13419978), np.float32(0.15433991), np.float32(0.15164272), np.float32(0.14021945), np.float32(0.13079724), np.float32(0.12750307), np.float32(0.11801359), np.float32(0.104059204), np.float32(0.09803437), np.float32(0.08627311), np.float32(0.07034489), np.float32(0.06460024), np.float32(0.0640316), np.float32(0.058156837), np.float32(0.051410247), np.float32(0.049421214), np.float32(0.05442114), np.float32(0.055129077), np.float32(0.056944635), np.float32(0.058380708), np.float32(0.06498029), np.float32(0.06085209), np.float32(0.05913758), np.float32(0.049382776), np.float32(0.046323195), np.float32(0.043046948), np.float32(0.035457), np.float32(0.029903973), np.float32(0.026051011), np.float32(0.026082335), np.float32(0.026622958), np.float32(0.03127411), np.float32(0.033468578), np.float32(0.036179863), np.float32(0.034779057), np.float32(0.036324393), np.float32(0.036981262), np.float32(0.038326193), np.float32(0.039371233), np.float32(0.03706071), np.float32(0.035084434), np.float32(0.03223253), np.float32(0.030025825), np.float32(0.030328529), np.float32(0.032332692), np.float32(0.030676685), np.float32(0.03277862), np.float32(0.03855959), np.float32(0.039610557), np.float32(0.03697271), np.float32(0.041802235), np.float32(0.044604477), np.float32(0.04136439), np.float32(0.03687051), np.float32(0.037696987), np.float32(0.039570723), np.float32(0.034245633), np.float32(0.03148274), np.float32(0.03281135), np.float32(0.035716344), np.float32(0.035871655), np.float32(0.03867693), np.float32(0.041593906), np.float32(0.04205288), np.float32(0.04053701), np.float32(0.043345034), np.float32(0.043297317), np.float32(0.044164468), np.float32(0.045338716), np.float32(0.050789297), np.float32(0.050201707), np.float32(0.057197586), np.float32(0.06600461), np.float32(0.068058126), np.float32(0.07273818), np.float32(0.07654885), np.float32(0.08703201), np.float32(0.105097756), np.float32(0.111581646), np.float32(0.102759324), np.float32(0.10311023), np.float32(0.11792582), np.float32(0.10713945), np.float32(0.090246946), np.float32(0.092780635), np.float32(0.08495698), np.float32(0.071595594), np.float32(0.06783786), np.float32(0.06957082), np.float32(0.06590981), np.float32(0.06665377), np.float32(0.062590696), np.float32(0.066725805), np.float32(0.06669358), np.float32(0.0619109), np.float32(0.059105527), np.float32(0.06277834), np.float32(0.06826794), np.float32(0.06345854), np.float32(0.06631906), np.float32(0.080472335), np.float32(0.07929637), np.float32(0.0750389), np.float32(0.09024425), np.float32(0.108278126), np.float32(0.112647586), np.float32(0.13596363), np.float32(0.16657078), np.float32(0.17855597), np.float32(0.17887478), np.float32(0.20730732), np.float32(0.27338567), np.float32(0.28671172), np.float32(0.2864626), np.float32(0.30141205), np.float32(0.3028391), np.float32(0.2841507), np.float32(0.25536442), np.float32(0.2668099), np.float32(0.21346043), np.float32(0.17328116), np.float32(0.15190154), np.float32(0.15690807), np.float32(0.12301811), np.float32(0.09498311), np.float32(0.09347478), np.float32(0.081041515), np.float32(0.08243432), np.float32(0.075557224), np.float32(0.06301062), np.float32(0.058020305), np.float32(0.061531905), np.float32(0.053078562), np.float32(0.04691996), np.float32(0.045397576), np.float32(0.037074275), np.float32(0.03178545), np.float32(0.032881204), np.float32(0.029140247), np.float32(0.029805006), np.float32(0.031753212), np.float32(0.031889535), np.float32(0.031333763), np.float32(0.033601627), np.float32(0.034428548), np.float32(0.035325494), np.float32(0.03459519), np.float32(0.039145816), np.float32(0.038827438), np.float32(0.038289), np.float32(0.04201059), np.float32(0.038461424), np.float32(0.030195186), np.float32(0.025829885), np.float32(0.019422926), np.float32(0.015072048), np.float32(0.013763399), np.float32(0.013295865), np.float32(0.013183998), np.float32(0.014734275), np.float32(0.016010657), np.float32(0.017203648), np.float32(0.021531356), np.float32(0.023451788), np.float32(0.022995511), np.float32(0.02445391), np.float32(0.030495549), np.float32(0.032913722), np.float32(0.031773794), np.float32(0.03463709), np.float32(0.036935493), np.float32(0.03308089), np.float32(0.03373309), np.float32(0.036469772), np.float32(0.03249384), np.float32(0.033348575), np.float32(0.036646497), np.float32(0.040491495), np.float32(0.045953654), np.float32(0.049220406), np.float32(0.07218404), np.float32(0.078055635), np.float32(0.08413799), np.float32(0.08280457), np.float32(0.08441179), np.float32(0.08161397), np.float32(0.06923178), np.float32(0.06735358), np.float32(0.068106316), np.float32(0.06551063), np.float32(0.05768543), np.float32(0.05826279), np.float32(0.05977413), np.float32(0.057367843), np.float32(0.060287282), np.float32(0.061531615), np.float32(0.061035912), np.float32(0.05907091), np.float32(0.068489976), np.float32(0.06614454), np.float32(0.061887003), np.float32(0.065797746), np.float32(0.070290774), np.float32(0.061178844), np.float32(0.05560206), np.float32(0.0583589), np.float32(0.053943705), np.float32(0.04843597), np.float32(0.045424417), np.float32(0.04540043), np.float32(0.048799623), np.float32(0.046500918), np.float32(0.043092147), np.float32(0.0472463), np.float32(0.04635812), np.float32(0.047204215), np.float32(0.048110425), np.float32(0.048904132), np.float32(0.045014802), np.float32(0.04492402), np.float32(0.04808292), np.float32(0.044125434), np.float32(0.040142976), np.float32(0.046433143), np.float32(0.04846046), np.float32(0.046289828), np.float32(0.050007932), np.float32(0.05980786), np.float32(0.058326416), np.float32(0.054623514), np.float32(0.062181644), np.float32(0.07083316), np.float32(0.0722318), np.float32(0.06812734), np.float32(0.07235382), np.float32(0.07913565), np.float32(0.083109625), np.float32(0.084905654), np.float32(0.104032025), np.float32(0.12987965), np.float32(0.12941197), np.float32(0.1480943), np.float32(0.17723379), np.float32(0.20515755), np.float32(0.20672134), np.float32(0.23033638), np.float32(0.26015875), np.float32(0.2725359), np.float32(0.29933664), np.float32(0.3071389), np.float32(0.33938393), np.float32(0.32469037), np.float32(0.33319452), np.float32(0.3356011), np.float32(0.3089721), np.float32(0.3198608), np.float32(0.35674185), np.float32(0.35252193), np.float32(0.34708953), np.float32(0.33180457), np.float32(0.34494707), np.float32(0.30257118), np.float32(0.25661352), np.float32(0.23041245), np.float32(0.22304827), np.float32(0.23652685), np.float32(0.21381336), np.float32(0.21713303), np.float32(0.20177752), np.float32(0.21999335), np.float32(0.24977574), np.float32(0.27201587), np.float32(0.29715753), np.float32(0.35879064), np.float32(0.38261643), np.float32(0.4303208), np.float32(0.46792096), np.float32(0.5105645), np.float32(0.55148506), np.float32(0.5793614), np.float32(0.6167484), np.float32(0.6889933), np.float32(0.7149053), np.float32(0.7612527), np.float32(0.7695173), np.float32(0.81349504), np.float32(0.8527009), np.float32(0.89593625), np.float32(0.91112137), np.float32(0.92839676), np.float32(0.93026274), np.float32(0.95309407), np.float32(0.96043015), np.float32(0.96856046), np.float32(0.9699957), np.float32(0.9724115), np.float32(0.9739353), np.float32(0.973585), np.float32(0.97301596), np.float32(0.97033215), np.float32(0.9702636), np.float32(0.9673273), np.float32(0.96584785), np.float32(0.96048146), np.float32(0.95094573), np.float32(0.9448514), np.float32(0.9300644), np.float32(0.9091649), np.float32(0.877962), np.float32(0.8284876), np.float32(0.77942425), np.float32(0.6582182), np.float32(0.5737996), np.float32(0.47931343), np.float32(0.4749931), np.float32(0.45709723), np.float32(0.38454324), np.float32(0.34923553), np.float32(0.36865562), np.float32(0.47447973), np.float32(0.39945206), np.float32(0.3740684), np.float32(0.37788135), np.float32(0.40217027), np.float32(0.4326531), np.float32(0.44164088), np.float32(0.4205715), np.float32(0.35545573), np.float32(0.35285208), np.float32(0.36406505), np.float32(0.35306543), np.float32(0.35532397), np.float32(0.38029304), np.float32(0.48235175), np.float32(0.53098506), np.float32(0.59193367), np.float32(0.6694492), np.float32(0.6898359), np.float32(0.6817126), np.float32(0.6856759), np.float32(0.74051744), np.float32(0.73007673), np.float32(0.79737806), np.float32(0.826253), np.float32(0.85090095), np.float32(0.85938865), np.float32(0.8769767), np.float32(0.8807536), np.float32(0.87483615), np.float32(0.8944299), np.float32(0.8962743), np.float32(0.88411456), np.float32(0.87530017), np.float32(0.81556225), np.float32(0.8299232), np.float32(0.82288796), np.float32(0.8171079), np.float32(0.7844538), np.float32(0.72241455), np.float32(0.6739496), np.float32(0.6009034), np.float32(0.55875146), np.float32(0.47829002), np.float32(0.42331028), np.float32(0.37734503), np.float32(0.37617272), np.float32(0.37603825), np.float32(0.3701301), np.float32(0.36825657), np.float32(0.36310583), np.float32(0.35173455), np.float32(0.32117456), np.float32(0.2907928), np.float32(0.2585317), np.float32(0.24363595), np.float32(0.1981372), np.float32(0.17266649), np.float32(0.16824724), np.float32(0.1761412), np.float32(0.13368951), np.float32(0.11427438), np.float32(0.09882999), np.float32(0.09338118), np.float32(0.0883667), np.float32(0.08381377), np.float32(0.08023274), np.float32(0.07624355), np.float32(0.087986134), np.float32(0.08846099), np.float32(0.09888783), np.float32(0.09665934), np.float32(0.09344028), np.float32(0.10156723), np.float32(0.11960584), np.float32(0.12695451), np.float32(0.14700675), np.float32(0.178284), np.float32(0.21253783), np.float32(0.20311183), np.float32(0.23037705), np.float32(0.24906693), np.float32(0.27661848), np.float32(0.28187186), np.float32(0.36679605), np.float32(0.4353714), np.float32(0.42292434), np.float32(0.49041492), np.float32(0.5779632), np.float32(0.6418516), np.float32(0.67720497), np.float32(0.68772453), np.float32(0.6354114), np.float32(0.54786015), np.float32(0.507221), np.float32(0.4472186), np.float32(0.3617314), np.float32(0.3244332), np.float32(0.29423675), np.float32(0.22010629), np.float32(0.2057852), np.float32(0.20281708), np.float32(0.18360798), np.float32(0.1791133), np.float32(0.13862996), np.float32(0.116036795), np.float32(0.12322141), np.float32(0.13180037), np.float32(0.11575152), np.float32(0.09642999), np.float32(0.08978924), np.float32(0.07782932), np.float32(0.081414565), np.float32(0.079220325), np.float32(0.06969124), np.float32(0.07742016), np.float32(0.084553264), np.float32(0.09202768), np.float32(0.086334124), np.float32(0.09312932), np.float32(0.113602765), np.float32(0.12573111), np.float32(0.1349304), np.float32(0.18860008), np.float32(0.20953657), np.float32(0.18639092), np.float32(0.22777633), np.float32(0.28365153), np.float32(0.27814612), np.float32(0.35346994), np.float32(0.3222264), np.float32(0.29210797), np.float32(0.26575977), np.float32(0.24812219), np.float32(0.21662743), np.float32(0.1816516), np.float32(0.19518036), np.float32(0.18298747), np.float32(0.2648698), np.float32(0.291756), np.float32(0.33487308), np.float32(0.3474107), np.float32(0.32768774), np.float32(0.29046634), np.float32(0.2262811), np.float32(0.17104165), np.float32(0.15165389), np.float32(0.14399126), np.float32(0.16377313), np.float32(0.15264189), np.float32(0.15204626), np.float32(0.15743202), np.float32(0.15587369), np.float32(0.1550406), np.float32(0.19983456), np.float32(0.19609934), np.float32(0.16517648), np.float32(0.18097106), np.float32(0.28097662), np.float32(0.41698778), np.float32(0.35033554)], 'MDYLTTFTGKSGRLLRGTANRVWVGFREVQFQDFFGESAAQGQPAAPFPSDTGQKKTPEKKDGRRMSFQKPKGTLEYTVESRDSLNSIALKFDTTPNELVQLNRLFSRAVVPGQVLYVPDPDYISSVESSPSVSPVSPLSPTSSEAEFKKVTDSDGVHRKEATSSPAHACTRPARVVSSTSEEEEALTEKFLKINCKYITDGKGAVSGVLLVTPNNIMFDPHKTDPLVLENGCEEYGIMCPMEEVTSAAMYKELVDSKLKESLPFDVEHLAFGRDQSHFKRISRSNTDEMDSKLRDTGNESTSTAPRSTEESLSEDVFTESELSPIREELVSSDELRQDKSSGASSESVQTINQTGTECCLATGQELDDIGDDIKSNTEELSVNNTEFLSHMTDLEKSDKDAKQEDDSSESQNINISQKSVGKHHSKAHDKSTKNYEDQHSICAESTAKGLGESKVKEMDLHSKETATEASSQDETGKVALEKDQTHDSEMEVEELRKLWKTHTMQQTKQQRENVQHTTLKDVKHKAVKMVDTHVEGSVVTKEKRRHRTHKFLSLRVGKPMRKTFVSQASASMQQYAQRDKKHEYWFAVPQERTDHLYAFFVQWSPDMYGDGSGESGKEPGFMVVKKNESEVAEESTNEAAAREWEITTREESISKQGSEVKADQEPEIFRPNLSDPSDLLEVDQIEKLAKHLPPRTIGYPWTLAFSTSKHGMSLKTLYRSMTGLDTPVLMVIKDSDGQVFGALASDPFKISDCFYGTGETFLFTFCPEFEVFKWTGDNMFFIKGDMDSLAFGGGGGEFALWLDGDLYHGRSHSCKTFGNPVLSKKEDFFVQDIEIWAFE': [np.float32(0.8387334), np.float32(0.90848404), np.float32(0.88964796), np.float32(0.8623438), np.float32(0.85259414), np.float32(0.86237454), np.float32(0.9083409), np.float32(0.8800311), np.float32(0.9186052), np.float32(0.9256628), np.float32(0.8409702), np.float32(0.8326981), np.float32(0.72248924), np.float32(0.62030226), np.float32(0.5795136), np.float32(0.6698064), np.float32(0.48206612), np.float32(0.46991244), np.float32(0.57089084), np.float32(0.49814615), np.float32(0.48063153), np.float32(0.47190842), np.float32(0.42375192), np.float32(0.39340833), np.float32(0.29012787), np.float32(0.25885686), np.float32(0.23243798), np.float32(0.22845659), np.float32(0.22168684), np.float32(0.22546516), np.float32(0.22802873), np.float32(0.2508981), np.float32(0.3138093), np.float32(0.38761654), np.float32(0.48503283), np.float32(0.5262529), np.float32(0.5794305), np.float32(0.61148775), np.float32(0.63495624), np.float32(0.6468179), np.float32(0.68522936), np.float32(0.7470959), np.float32(0.7615345), np.float32(0.81787497), np.float32(0.8258002), np.float32(0.8351446), np.float32(0.8925713), np.float32(0.93100184), np.float32(0.9451603), np.float32(0.9463778), np.float32(0.9528651), np.float32(0.95336086), np.float32(0.9576842), np.float32(0.9613278), np.float32(0.9635816), np.float32(0.96385205), np.float32(0.96467143), np.float32(0.9645344), np.float32(0.9649089), np.float32(0.96475905), np.float32(0.9651658), np.float32(0.9639513), np.float32(0.9597863), np.float32(0.9557122), np.float32(0.9464018), np.float32(0.9337704), np.float32(0.8982985), np.float32(0.80369383), np.float32(0.7543067), np.float32(0.7012136), np.float32(0.6107978), np.float32(0.564397), np.float32(0.57135254), np.float32(0.75871706), np.float32(0.58304805), np.float32(0.55071586), np.float32(0.5116171), np.float32(0.44644544), np.float32(0.38889247), np.float32(0.41867402), np.float32(0.42230928), np.float32(0.46432453), np.float32(0.5632636), np.float32(0.4431237), np.float32(0.35415468), np.float32(0.34875366), np.float32(0.30325395), np.float32(0.26345715), np.float32(0.28646594), np.float32(0.29196313), np.float32(0.2704872), np.float32(0.20146474), np.float32(0.23187783), np.float32(0.24612541), np.float32(0.21724874), np.float32(0.17727599), np.float32(0.18083553), np.float32(0.17771651), np.float32(0.16250843), np.float32(0.17335981), np.float32(0.1774163), np.float32(0.19790934), np.float32(0.22531196), np.float32(0.21252538), np.float32(0.26386374), np.float32(0.3001702), np.float32(0.31809467), np.float32(0.36810908), np.float32(0.4097196), np.float32(0.41590387), np.float32(0.46698233), np.float32(0.53523886), np.float32(0.5702171), np.float32(0.6256969), np.float32(0.723215), np.float32(0.7835158), np.float32(0.8248053), np.float32(0.8629037), np.float32(0.85245395), np.float32(0.8800927), np.float32(0.8717176), np.float32(0.887193), np.float32(0.9065121), np.float32(0.89993834), np.float32(0.9160829), np.float32(0.9279176), np.float32(0.92754155), np.float32(0.9298616), np.float32(0.94057345), np.float32(0.95186883), np.float32(0.95739686), np.float32(0.9624675), np.float32(0.9654975), np.float32(0.96562463), np.float32(0.9675223), np.float32(0.96402985), np.float32(0.9657359), np.float32(0.968246), np.float32(0.9685581), np.float32(0.9699506), np.float32(0.9681959), np.float32(0.9683288), np.float32(0.9694681), np.float32(0.970932), np.float32(0.9716115), np.float32(0.97250247), np.float32(0.9727614), np.float32(0.9732683), np.float32(0.9730334), np.float32(0.9751703), np.float32(0.9754498), np.float32(0.97483325), np.float32(0.97563076), np.float32(0.97495586), np.float32(0.97571814), np.float32(0.9765128), np.float32(0.9784106), np.float32(0.9771951), np.float32(0.97724867), np.float32(0.97703767), np.float32(0.97656554), np.float32(0.97594917), np.float32(0.97244173), np.float32(0.9720448), np.float32(0.9698093), np.float32(0.97027177), np.float32(0.9727561), np.float32(0.971464), np.float32(0.97135013), np.float32(0.9679491), np.float32(0.9690749), np.float32(0.9680959), np.float32(0.96689814), np.float32(0.9658878), np.float32(0.9575838), np.float32(0.94827336), np.float32(0.9355507), np.float32(0.8982397), np.float32(0.85697037), np.float32(0.79431355), np.float32(0.7302255), np.float32(0.67108274), np.float32(0.5996696), np.float32(0.5548451), np.float32(0.5014554), np.float32(0.46160063), np.float32(0.41178706), np.float32(0.33490238), np.float32(0.3256369), np.float32(0.31765082), np.float32(0.29527834), np.float32(0.26448792), np.float32(0.24847676), np.float32(0.24420756), np.float32(0.23808427), np.float32(0.1910116), np.float32(0.18028179), np.float32(0.1504028), np.float32(0.14891662), np.float32(0.13358715), np.float32(0.13614647), np.float32(0.10819889), np.float32(0.10222177), np.float32(0.12099004), np.float32(0.12562893), np.float32(0.10853232), np.float32(0.13178946), np.float32(0.117610626), np.float32(0.1305844), np.float32(0.12812808), np.float32(0.16623755), np.float32(0.18790567), np.float32(0.19002134), np.float32(0.18688647), np.float32(0.1818489), np.float32(0.16664243), np.float32(0.2300114), np.float32(0.21253577), np.float32(0.23478156), np.float32(0.25790313), np.float32(0.3317012), np.float32(0.33222905), np.float32(0.33301666), np.float32(0.34282696), np.float32(0.3575796), np.float32(0.3640928), np.float32(0.4823529), np.float32(0.67760205), np.float32(0.67367333), np.float32(0.6216838), np.float32(0.6214585), np.float32(0.6448341), np.float32(0.67510676), np.float32(0.6614843), np.float32(0.687276), np.float32(0.6476081), np.float32(0.5697562), np.float32(0.4396294), np.float32(0.38726482), np.float32(0.3871207), np.float32(0.38039294), np.float32(0.33770418), np.float32(0.2419687), np.float32(0.260398), np.float32(0.30734614), np.float32(0.21571563), np.float32(0.1932765), np.float32(0.16645657), np.float32(0.19364077), np.float32(0.20119154), np.float32(0.22627456), np.float32(0.20043264), np.float32(0.25175017), np.float32(0.27162692), np.float32(0.28633896), np.float32(0.2743453), np.float32(0.27170464), np.float32(0.27120334), np.float32(0.23654363), np.float32(0.24861665), np.float32(0.27760005), np.float32(0.280709), np.float32(0.36728948), np.float32(0.41186768), np.float32(0.39300364), np.float32(0.39194584), np.float32(0.47485924), np.float32(0.49019378), np.float32(0.4988461), np.float32(0.49081022), np.float32(0.51158994), np.float32(0.5271785), np.float32(0.5757166), np.float32(0.58097076), np.float32(0.5984434), np.float32(0.6025782), np.float32(0.68022346), np.float32(0.70937145), np.float32(0.7276728), np.float32(0.7712476), np.float32(0.7843381), np.float32(0.78477734), np.float32(0.8358404), np.float32(0.82341486), np.float32(0.8256788), np.float32(0.85255593), np.float32(0.86096185), np.float32(0.87233454), np.float32(0.88018364), np.float32(0.91166073), np.float32(0.9138395), np.float32(0.91813517), np.float32(0.93125993), np.float32(0.9306276), np.float32(0.9426575), np.float32(0.95560515), np.float32(0.9533312), np.float32(0.9623052), np.float32(0.9645769), np.float32(0.9679215), np.float32(0.97099966), np.float32(0.97133034), np.float32(0.97240746), np.float32(0.9747976), np.float32(0.9765156), np.float32(0.9765207), np.float32(0.97644675), np.float32(0.9760199), np.float32(0.976935), np.float32(0.9762122), np.float32(0.9760849), np.float32(0.97660077), np.float32(0.97472966), np.float32(0.97421694), np.float32(0.9735029), np.float32(0.9720072), np.float32(0.9721052), np.float32(0.9712929), np.float32(0.9710859), np.float32(0.9712431), np.float32(0.97126734), np.float32(0.9708825), np.float32(0.96965504), np.float32(0.9706491), np.float32(0.97136307), np.float32(0.96981514), np.float32(0.9712157), np.float32(0.9718686), np.float32(0.97300196), np.float32(0.97329515), np.float32(0.9723591), np.float32(0.97368187), np.float32(0.97403604), np.float32(0.97443444), np.float32(0.9742811), np.float32(0.97398305), np.float32(0.9746824), np.float32(0.9756507), np.float32(0.9757228), np.float32(0.97529423), np.float32(0.97674817), np.float32(0.9770747), np.float32(0.9762092), np.float32(0.97572577), np.float32(0.97584677), np.float32(0.97652495), np.float32(0.9765197), np.float32(0.9752088), np.float32(0.97463566), np.float32(0.97462535), np.float32(0.9732397), np.float32(0.97311586), np.float32(0.9712452), np.float32(0.97115415), np.float32(0.97020996), np.float32(0.971386), np.float32(0.9714677), np.float32(0.9727241), np.float32(0.97482955), np.float32(0.9731305), np.float32(0.97374594), np.float32(0.97239256), np.float32(0.9715409), np.float32(0.9718912), np.float32(0.96980053), np.float32(0.9707673), np.float32(0.96982634), np.float32(0.9679749), np.float32(0.9670563), np.float32(0.96542126), np.float32(0.9661362), np.float32(0.9658116), np.float32(0.96377665), np.float32(0.95936215), np.float32(0.95960295), np.float32(0.95993876), np.float32(0.9580524), np.float32(0.9581921), np.float32(0.9540723), np.float32(0.94542325), np.float32(0.9471729), np.float32(0.93845993), np.float32(0.933245), np.float32(0.9335073), np.float32(0.9241676), np.float32(0.9188911), np.float32(0.9004109), np.float32(0.8824767), np.float32(0.87029725), np.float32(0.84878576), np.float32(0.84404737), np.float32(0.85540545), np.float32(0.85223365), np.float32(0.8553915), np.float32(0.86118215), np.float32(0.86658424), np.float32(0.87310857), np.float32(0.8741512), np.float32(0.8797832), np.float32(0.8744207), np.float32(0.8813438), np.float32(0.90241784), np.float32(0.9253142), np.float32(0.9261801), np.float32(0.93881273), np.float32(0.9449405), np.float32(0.9456605), np.float32(0.9504712), np.float32(0.954874), np.float32(0.95864725), np.float32(0.96132463), np.float32(0.964132), np.float32(0.96549547), np.float32(0.967389), np.float32(0.968181), np.float32(0.96966356), np.float32(0.9696125), np.float32(0.97106206), np.float32(0.972081), np.float32(0.9702021), np.float32(0.9707597), np.float32(0.97127324), np.float32(0.97083944), np.float32(0.9714218), np.float32(0.9711165), np.float32(0.971026), np.float32(0.96907365), np.float32(0.96851736), np.float32(0.96655756), np.float32(0.96697557), np.float32(0.9671482), np.float32(0.9634403), np.float32(0.96303445), np.float32(0.960751), np.float32(0.95995754), np.float32(0.9590838), np.float32(0.95702726), np.float32(0.95806146), np.float32(0.95937246), np.float32(0.9576138), np.float32(0.9576555), np.float32(0.9603811), np.float32(0.95740956), np.float32(0.9561266), np.float32(0.95678806), np.float32(0.95921725), np.float32(0.9577799), np.float32(0.9561472), np.float32(0.95625377), np.float32(0.95755553), np.float32(0.9600679), np.float32(0.95943886), np.float32(0.9594528), np.float32(0.9606109), np.float32(0.9584883), np.float32(0.9600678), np.float32(0.9627158), np.float32(0.96320254), np.float32(0.9661321), np.float32(0.9648917), np.float32(0.9658192), np.float32(0.9627352), np.float32(0.9611907), np.float32(0.96137583), np.float32(0.9628677), np.float32(0.9612689), np.float32(0.9649227), np.float32(0.9634653), np.float32(0.9629823), np.float32(0.9618964), np.float32(0.9634592), np.float32(0.9636838), np.float32(0.96097046), np.float32(0.9592285), np.float32(0.9573302), np.float32(0.9560808), np.float32(0.9521734), np.float32(0.9436935), np.float32(0.94210154), np.float32(0.93458617), np.float32(0.92563236), np.float32(0.8984308), np.float32(0.88071126), np.float32(0.866814), np.float32(0.83822227), np.float32(0.8257854), np.float32(0.8194807), np.float32(0.8006897), np.float32(0.7855707), np.float32(0.78374463), np.float32(0.7579331), np.float32(0.74450576), np.float32(0.7240508), np.float32(0.7062032), np.float32(0.689757), np.float32(0.67016464), np.float32(0.66058606), np.float32(0.6436638), np.float32(0.6442154), np.float32(0.66203564), np.float32(0.67698437), np.float32(0.70082873), np.float32(0.6884367), np.float32(0.6932624), np.float32(0.7055602), np.float32(0.7322094), np.float32(0.725019), np.float32(0.72499615), np.float32(0.71965796), np.float32(0.73192674), np.float32(0.71234626), np.float32(0.7076741), np.float32(0.7265554), np.float32(0.745999), np.float32(0.79125994), np.float32(0.81775856), np.float32(0.8362909), np.float32(0.86755127), np.float32(0.87808394), np.float32(0.897786), np.float32(0.906716), np.float32(0.90928304), np.float32(0.9104011), np.float32(0.9012788), np.float32(0.9116236), np.float32(0.9063973), np.float32(0.8910729), np.float32(0.89794314), np.float32(0.9003323), np.float32(0.8970954), np.float32(0.9236561), np.float32(0.92441136), np.float32(0.9154426), np.float32(0.9115385), np.float32(0.9151462), np.float32(0.92206275), np.float32(0.92420584), np.float32(0.9060887), np.float32(0.8848862), np.float32(0.8844371), np.float32(0.875004), np.float32(0.89451206), np.float32(0.9155635), np.float32(0.90358573), np.float32(0.919145), np.float32(0.90098614), np.float32(0.87607086), np.float32(0.8513393), np.float32(0.8118898), np.float32(0.768825), np.float32(0.775488), np.float32(0.7864996), np.float32(0.7663777), np.float32(0.7074126), np.float32(0.7368344), np.float32(0.81149447), np.float32(0.86594015), np.float32(0.92117053), np.float32(0.92505056), np.float32(0.90976006), np.float32(0.9130672), np.float32(0.8759525), np.float32(0.8382648), np.float32(0.7996326), np.float32(0.7497083), np.float32(0.55258095), np.float32(0.4997568), np.float32(0.46830332), np.float32(0.42499185), np.float32(0.37492883), np.float32(0.41003495), np.float32(0.36101004), np.float32(0.27759382), np.float32(0.21070191), np.float32(0.20605294), np.float32(0.17888178), np.float32(0.15144022), np.float32(0.14615472), np.float32(0.14435764), np.float32(0.14350326), np.float32(0.1518903), np.float32(0.15169045), np.float32(0.14820075), np.float32(0.15107727), np.float32(0.14047891), np.float32(0.13072456), np.float32(0.1104708), np.float32(0.09724167), np.float32(0.09199409), np.float32(0.08328744), np.float32(0.069140464), np.float32(0.0676523), np.float32(0.059499007), np.float32(0.05552642), np.float32(0.057776984), np.float32(0.06450058), np.float32(0.073215425), np.float32(0.07559737), np.float32(0.08187436), np.float32(0.092701375), np.float32(0.10163846), np.float32(0.11796972), np.float32(0.1307348), np.float32(0.14821658), np.float32(0.15798555), np.float32(0.16483787), np.float32(0.19748202), np.float32(0.24823426), np.float32(0.28593475), np.float32(0.30105636), np.float32(0.34645137), np.float32(0.39303905), np.float32(0.4516992), np.float32(0.46025524), np.float32(0.5031626), np.float32(0.55762726), np.float32(0.5957225), np.float32(0.6565743), np.float32(0.66469634), np.float32(0.71205294), np.float32(0.77873266), np.float32(0.80780965), np.float32(0.85486263), np.float32(0.8856265), np.float32(0.8813393), np.float32(0.88787776), np.float32(0.8955418), np.float32(0.90242314), np.float32(0.9053029), np.float32(0.89778906), np.float32(0.8884018), np.float32(0.8815404), np.float32(0.88618046), np.float32(0.87447184), np.float32(0.8432116), np.float32(0.8145391), np.float32(0.8369272), np.float32(0.86168706), np.float32(0.84285414), np.float32(0.85090625), np.float32(0.83642745), np.float32(0.8362102), np.float32(0.84004813), np.float32(0.8329858), np.float32(0.83282), np.float32(0.8394326), np.float32(0.8137435), np.float32(0.82492656), np.float32(0.8559445), np.float32(0.8733812), np.float32(0.884709), np.float32(0.90811956), np.float32(0.94585186), np.float32(0.948537), np.float32(0.95430976), np.float32(0.95978606), np.float32(0.95954335), np.float32(0.9595721), np.float32(0.9598881), np.float32(0.9624791), np.float32(0.9625133), np.float32(0.96295375), np.float32(0.9591316), np.float32(0.9502971), np.float32(0.9391553), np.float32(0.938621), np.float32(0.92846954), np.float32(0.8942119), np.float32(0.8766224), np.float32(0.8696818), np.float32(0.8485741), np.float32(0.81835306), np.float32(0.8013855), np.float32(0.7557983), np.float32(0.67250687), np.float32(0.6418971), np.float32(0.59810966), np.float32(0.50007), np.float32(0.3975031), np.float32(0.37051174), np.float32(0.3476422), np.float32(0.31915134), np.float32(0.33644485), np.float32(0.362882), np.float32(0.37204814), np.float32(0.3271775), np.float32(0.2640164), np.float32(0.24384417), np.float32(0.23387088), np.float32(0.2038943), np.float32(0.17416584), np.float32(0.1665222), np.float32(0.14225487), np.float32(0.12514868), np.float32(0.108336225), np.float32(0.09713501), np.float32(0.08199542), np.float32(0.08197292), np.float32(0.09004621), np.float32(0.092890106), np.float32(0.08511807), np.float32(0.08444891), np.float32(0.08279439), np.float32(0.061204482), np.float32(0.058529407), np.float32(0.05562198), np.float32(0.045000024), np.float32(0.03790403), np.float32(0.035511564), np.float32(0.034609295), np.float32(0.03308465), np.float32(0.0345512), np.float32(0.039848633), np.float32(0.041326605), np.float32(0.045239992), np.float32(0.047419388), np.float32(0.05078139), np.float32(0.049993433), np.float32(0.048974656), np.float32(0.04633689), np.float32(0.04140521), np.float32(0.034222428), np.float32(0.031165864), np.float32(0.030353094), np.float32(0.03283376), np.float32(0.035599984), np.float32(0.03564352), np.float32(0.039033085), np.float32(0.034467842), np.float32(0.03412613), np.float32(0.035482854), np.float32(0.035359185), np.float32(0.029688641), np.float32(0.029413851), np.float32(0.031816248), np.float32(0.030076222), np.float32(0.02791914), np.float32(0.027946329), np.float32(0.026730489), np.float32(0.024575647), np.float32(0.024687607), np.float32(0.029549599), np.float32(0.03140928), np.float32(0.03595361), np.float32(0.04024578), np.float32(0.04930668), np.float32(0.055982694), np.float32(0.059081715), np.float32(0.06381508), np.float32(0.053092644), np.float32(0.047861736), np.float32(0.04402375), np.float32(0.04486776), np.float32(0.043630138), np.float32(0.041730575), np.float32(0.040711775), np.float32(0.0410399), np.float32(0.041028406), np.float32(0.037497524), np.float32(0.038304158), np.float32(0.033977397), np.float32(0.03344466), np.float32(0.031010572), np.float32(0.030244965), np.float32(0.030323451), np.float32(0.03127278), np.float32(0.03372156), np.float32(0.03691828), np.float32(0.034415983), np.float32(0.033590123), np.float32(0.0305416), np.float32(0.026665617), np.float32(0.02714376), np.float32(0.027632354), np.float32(0.031364873), np.float32(0.03279266), np.float32(0.038092263), np.float32(0.038867578), np.float32(0.039081793), np.float32(0.042836864), np.float32(0.039905734), np.float32(0.035869744), np.float32(0.041324776), np.float32(0.04795301), np.float32(0.05252917), np.float32(0.054636724), np.float32(0.050353453), np.float32(0.046891008), np.float32(0.041495144), np.float32(0.03576775), np.float32(0.030001413), np.float32(0.028605077), np.float32(0.026224175), np.float32(0.025971806), np.float32(0.029982379), np.float32(0.030019501), np.float32(0.02977045), np.float32(0.031562954), np.float32(0.03277002), np.float32(0.035852995), np.float32(0.034612894), np.float32(0.03812544), np.float32(0.043515526), np.float32(0.043477584), np.float32(0.04561488), np.float32(0.04642464), np.float32(0.045668494), np.float32(0.047029372), np.float32(0.04947626), np.float32(0.053808726), np.float32(0.05612013), np.float32(0.060102798), np.float32(0.06828101), np.float32(0.07923045), np.float32(0.091485254), np.float32(0.105655976), np.float32(0.10965777), np.float32(0.11421797), np.float32(0.11322868), np.float32(0.11095445), np.float32(0.10801974), np.float32(0.10488413), np.float32(0.10101841), np.float32(0.10256236), np.float32(0.10606179), np.float32(0.09634075), np.float32(0.094284214), np.float32(0.099159375), np.float32(0.09266543), np.float32(0.09660908), np.float32(0.10201327), np.float32(0.10512492), np.float32(0.11176861), np.float32(0.1213914), np.float32(0.11536403), np.float32(0.12985788), np.float32(0.14430828), np.float32(0.13169388), np.float32(0.09771782), np.float32(0.08735493)], 'MKVLCGDELGQIKLVNIAKGVDTSNPDSEKPEIVRVPSTDRKQRVLFMSKLDEDLVIVLRADGILEKRNVNDVTEFIDSWKVPDDIWEDGNVVSFTFSHHWIFIAFAGGKLCFRNLVTEEIRSLSVKGPISAAAVHPRIPGVVAVGGNENDIAIYSCNEELDDNYSTSSLWDSATWKCIFKGKNVKNDRLDLRVRIWITGIAFTESITQEKDGMVTVKDKKNPLLQFATVTHYGHLRFYNTTKSRRPNVSMDISQSPLTLLRSIPNTQCLAASDKKGRVFLFDYAKSRIVGNFLGVKGSATCIDCSHGLVGIVGLDRNVRIYTNERKPLANAYIKILPTSILILDERDTAEIKQEEEQVKDEQEEEEFWEGIQQLHNEEEEKPRVKKQKVSSRSS': [np.float32(0.22269616), np.float32(0.24588123), np.float32(0.2267088), np.float32(0.23670737), np.float32(0.2111627), np.float32(0.23703656), np.float32(0.23853408), np.float32(0.24072465), np.float32(0.21839982), np.float32(0.1767765), np.float32(0.17513686), np.float32(0.16942923), np.float32(0.17176344), np.float32(0.16938804), np.float32(0.1788824), np.float32(0.20129363), np.float32(0.22851902), np.float32(0.2371071), np.float32(0.23029293), np.float32(0.22915882), np.float32(0.2296629), np.float32(0.2293971), np.float32(0.22919168), np.float32(0.23304084), np.float32(0.22884731), np.float32(0.23696488), np.float32(0.28041705), np.float32(0.29613405), np.float32(0.3415348), np.float32(0.3675162), np.float32(0.47668812), np.float32(0.44694525), np.float32(0.3963602), np.float32(0.35988554), np.float32(0.35369292), np.float32(0.26933134), np.float32(0.24384417), np.float32(0.22218862), np.float32(0.18902506), np.float32(0.15243113), np.float32(0.13453645), np.float32(0.12536587), np.float32(0.10810621), np.float32(0.0921221), np.float32(0.07626594), np.float32(0.070061095), np.float32(0.061643876), np.float32(0.048677474), np.float32(0.04579898), np.float32(0.043047782), np.float32(0.043269277), np.float32(0.045421988), np.float32(0.04136189), np.float32(0.040621787), np.float32(0.038695343), np.float32(0.038812928), np.float32(0.043126274), np.float32(0.04821552), np.float32(0.051105406), np.float32(0.06228621), np.float32(0.070897244), np.float32(0.07352734), np.float32(0.06896359), np.float32(0.07442929), np.float32(0.06766715), np.float32(0.059851293), np.float32(0.06867269), np.float32(0.081134886), np.float32(0.09019213), np.float32(0.11717487), np.float32(0.119219445), np.float32(0.12780026), np.float32(0.13699692), np.float32(0.14753605), np.float32(0.1448098), np.float32(0.14285557), np.float32(0.15177478), np.float32(0.1608656), np.float32(0.1623633), np.float32(0.15812121), np.float32(0.14944184), np.float32(0.13417573), np.float32(0.1297228), np.float32(0.1070587), np.float32(0.0894102), np.float32(0.0916858), np.float32(0.078562126), np.float32(0.06886823), np.float32(0.070296355), np.float32(0.06825403), np.float32(0.04920625), np.float32(0.03799151), np.float32(0.03364279), np.float32(0.027058097), np.float32(0.025615968), np.float32(0.02387115), np.float32(0.02026052), np.float32(0.018232731), np.float32(0.019078499), np.float32(0.01814972), np.float32(0.015837949), np.float32(0.013837894), np.float32(0.013186821), np.float32(0.012464594), np.float32(0.012485601), np.float32(0.013502893), np.float32(0.014712285), np.float32(0.01835244), np.float32(0.021233475), np.float32(0.020218084), np.float32(0.023928745), np.float32(0.02526155), np.float32(0.025262285), np.float32(0.031241694), np.float32(0.03596752), np.float32(0.05097932), np.float32(0.057131343), np.float32(0.06587118), np.float32(0.07044843), np.float32(0.07307541), np.float32(0.0718496), np.float32(0.074761435), np.float32(0.079625286), np.float32(0.082114674), np.float32(0.084676884), np.float32(0.1029659), np.float32(0.11180672), np.float32(0.09132942), np.float32(0.09081087), np.float32(0.09341397), np.float32(0.07827056), np.float32(0.07163601), np.float32(0.05635479), np.float32(0.056123264), np.float32(0.051254664), np.float32(0.043617483), np.float32(0.05340713), np.float32(0.058825772), np.float32(0.056838643), np.float32(0.046029843), np.float32(0.042493004), np.float32(0.0395669), np.float32(0.03748856), np.float32(0.03239122), np.float32(0.03199358), np.float32(0.03494406), np.float32(0.03680451), np.float32(0.04199476), np.float32(0.04820391), np.float32(0.04402949), np.float32(0.046418525), np.float32(0.04860053), np.float32(0.049079854), np.float32(0.04818237), np.float32(0.051041447), np.float32(0.058079127), np.float32(0.06852457), np.float32(0.081410766), np.float32(0.08950778), np.float32(0.0973237), np.float32(0.092062965), np.float32(0.080626465), np.float32(0.07316781), np.float32(0.086295724), np.float32(0.08605459), np.float32(0.09493147), np.float32(0.090447396), np.float32(0.0934566), np.float32(0.095651485), np.float32(0.11178096), np.float32(0.11345097), np.float32(0.1218198), np.float32(0.122980975), np.float32(0.12931074), np.float32(0.13550365), np.float32(0.13447465), np.float32(0.1288591), np.float32(0.13282545), np.float32(0.12709475), np.float32(0.11872429), np.float32(0.11066379), np.float32(0.10886999), np.float32(0.09848363), np.float32(0.09137721), np.float32(0.082689546), np.float32(0.076676), np.float32(0.0715182), np.float32(0.067258105), np.float32(0.06368597), np.float32(0.05750323), np.float32(0.058614127), np.float32(0.056680005), np.float32(0.06070402), np.float32(0.06574994), np.float32(0.066396475), np.float32(0.06349925), np.float32(0.059608813), np.float32(0.06476908), np.float32(0.05979913), np.float32(0.059746027), np.float32(0.064064905), np.float32(0.060945097), np.float32(0.060855243), np.float32(0.060649246), np.float32(0.06579023), np.float32(0.06647903), np.float32(0.08364617), np.float32(0.09317919), np.float32(0.11447661), np.float32(0.12757602), np.float32(0.13225228), np.float32(0.13505419), np.float32(0.14613347), np.float32(0.14611444), np.float32(0.13643566), np.float32(0.14703138), np.float32(0.14072846), np.float32(0.122722775), np.float32(0.117010616), np.float32(0.12075402), np.float32(0.11308442), np.float32(0.104535475), np.float32(0.091109954), np.float32(0.07152407), np.float32(0.05747007), np.float32(0.055750888), np.float32(0.050710805), np.float32(0.055274047), np.float32(0.060832705), np.float32(0.06850803), np.float32(0.061796427), np.float32(0.071569145), np.float32(0.07156598), np.float32(0.07596922), np.float32(0.082513124), np.float32(0.0846195), np.float32(0.09604356), np.float32(0.0995648), np.float32(0.10676511), np.float32(0.11178714), np.float32(0.14272681), np.float32(0.13016535), np.float32(0.14579174), np.float32(0.15658662), np.float32(0.14578794), np.float32(0.15341474), np.float32(0.15814787), np.float32(0.1514817), np.float32(0.12799364), np.float32(0.13448143), np.float32(0.15324406), np.float32(0.15635715), np.float32(0.12528662), np.float32(0.11009283), np.float32(0.1100812), np.float32(0.086218044), np.float32(0.08337604), np.float32(0.068432756), np.float32(0.05854465), np.float32(0.04912092), np.float32(0.04139116), np.float32(0.0410774), np.float32(0.040542558), np.float32(0.05368984), np.float32(0.059339434), np.float32(0.054357305), np.float32(0.047329266), np.float32(0.035399403), np.float32(0.029964598), np.float32(0.027111324), np.float32(0.026063347), np.float32(0.025923133), np.float32(0.02594401), np.float32(0.027814988), np.float32(0.031813066), np.float32(0.035499416), np.float32(0.039954167), np.float32(0.03746468), np.float32(0.034690868), np.float32(0.034529023), np.float32(0.033733685), np.float32(0.03518208), np.float32(0.036408782), np.float32(0.03803968), np.float32(0.039362613), np.float32(0.04163441), np.float32(0.042467006), np.float32(0.036714464), np.float32(0.03139657), np.float32(0.034076788), np.float32(0.03355642), np.float32(0.03624316), np.float32(0.039489392), np.float32(0.044139564), np.float32(0.044918682), np.float32(0.050497886), np.float32(0.055227336), np.float32(0.05361276), np.float32(0.045610502), np.float32(0.040426), np.float32(0.037628427), np.float32(0.033100564), np.float32(0.02970817), np.float32(0.02705374), np.float32(0.025074368), np.float32(0.028300632), np.float32(0.029321851), np.float32(0.028279435), np.float32(0.030090623), np.float32(0.026770126), np.float32(0.026156183), np.float32(0.02753039), np.float32(0.030944277), np.float32(0.035354737), np.float32(0.040145364), np.float32(0.045514558), np.float32(0.051755797), np.float32(0.056014687), np.float32(0.052558076), np.float32(0.0538426), np.float32(0.05224494), np.float32(0.053952955), np.float32(0.052471522), np.float32(0.06108471), np.float32(0.06300321), np.float32(0.064529516), np.float32(0.07384309), np.float32(0.07406896), np.float32(0.07626946), np.float32(0.06360862), np.float32(0.0661847), np.float32(0.063906856), np.float32(0.06159313), np.float32(0.06503479), np.float32(0.08138063), np.float32(0.087067164), np.float32(0.09054083), np.float32(0.09641036), np.float32(0.10125726), np.float32(0.09929604), np.float32(0.08556256), np.float32(0.09840662), np.float32(0.12232003), np.float32(0.13577396), np.float32(0.15032367), np.float32(0.17651781), np.float32(0.20184094), np.float32(0.19416413), np.float32(0.24780765), np.float32(0.29232553), np.float32(0.30652997), np.float32(0.31434584), np.float32(0.3411078), np.float32(0.38581374), np.float32(0.39881152), np.float32(0.42791075), np.float32(0.47102877), np.float32(0.48113048), np.float32(0.51112145), np.float32(0.50114024), np.float32(0.47795668), np.float32(0.48394623), np.float32(0.5013757), np.float32(0.46114382), np.float32(0.4722562), np.float32(0.4799232), np.float32(0.49916765), np.float32(0.5040798), np.float32(0.52753127), np.float32(0.53353846), np.float32(0.5487691), np.float32(0.5563558), np.float32(0.55639076), np.float32(0.53962415), np.float32(0.57868314), np.float32(0.6084204), np.float32(0.64194775), np.float32(0.66210157), np.float32(0.7015359), np.float32(0.7206474), np.float32(0.7808911), np.float32(0.80738825), np.float32(0.8310875), np.float32(0.86045724), np.float32(0.89240646), np.float32(0.8944532), np.float32(0.8984979), np.float32(0.90915906), np.float32(0.9175752), np.float32(0.9157542), np.float32(0.9253093), np.float32(0.9302485), np.float32(0.91888565), np.float32(0.9283124), np.float32(0.9172782)], 'MTQHRPDGDVSPMDISPRSVSPEDPNLQPGPPSVSKSTSDTLLPPVGLKITTLSNPPGSTKETKPASNELASGHGKAPLSAIPRSTPASTKSLKGHGISDRDFGLAVDGDGQDNSQAPSRPSIQFTRADGIDTPPTFMRGNSWEEPETPGKSRGASLMSKLKALTNNSGVSTPKSSTVAGPSGQGNQSNINSPTRPSRGIPGTLTEEDTDADADAEETADEGSPGDGKSKKKKQKRRMRRTKKATTSTPGTPRRFVSDIDVLDSFDQLVKRRASMPDTTVPEYGVSEGEGRDRLGRAFRRGNSWMTSAVRHHGEETDEVESPGAVGRRTGHVRRITVFGGGGVSDGDAMTPRRPFFTSERASTFGAQKWKQVKNTLKLLRQKKEDRFDYFKSAELMAELRAGAPAVLMLASMIQRDEHGNKRIPVLLEQLKLRITDSSPMEDDDKDRHWLFTIELEYGSGPSRMSWTVTRTLRDIYNLHLRYKFAINNDKYMPGRMDLGGRPKQPKFPYSAFPYLRGARKKGEESDEEDQARIRGEEETAGEGTATEAAGDGIFSDPENPGGLPRRKSRNFLGMGPRRRSTGITDPGDMSNPEGPGMPAMDMATRRQRYVEKQRRILEKYLSEMIRWLMFRADSNRLCRFLELSALGVRLAAEGSYHGKECYLHIQPSKGLDFRRALTPAKVISRHSRKWFLVRQSYIVCVESPENMNIFDVYLVDSKFSISSKRSKVKAIGSAEKKAEIDLTVEAPPDKHHTMTLRSSERKVRLFSRNQSVMKQFEDSINQMLKQTPWYQNKRFDSFSPVRNHVFAQWLVDGRDYMWNVSRAINMARDVIYIHDWWLSPELYMRRPAAISQKWRLDRLLQKKAREGVKVFVIVYRNVEAAVPINSEHTKLSLLNLHPNIFVQRSPNQFKKNQFFFAHHEKICIVDHDVAFVGGIDLCFGRWDCPQHPIVDDKPTGFEMSETPKDAEHCQLFPGKDYSNPRVQDFFRLNEPYEEMYDRSKVPRMPWHDVAMQVVGQPARDLTRHFVQRWNYLRRGRKPTRPLPFLLPPPDANVDELKELGLTGTCEVQILRSATTWSLGIEQTEHSIQNAYIKMIEESDHFVYMENQFFITRY': [np.float32(0.9774221), np.float32(0.97732496), np.float32(0.97858596), np.float32(0.97889847), np.float32(0.97850776), np.float32(0.9784288), np.float32(0.9796911), np.float32(0.9802112), np.float32(0.9808647), np.float32(0.98089397), np.float32(0.9807817), np.float32(0.9817152), np.float32(0.98107177), np.float32(0.9797906), np.float32(0.978974), np.float32(0.9791981), np.float32(0.97784996), np.float32(0.9784057), np.float32(0.97889185), np.float32(0.9786444), np.float32(0.97884), np.float32(0.97818166), np.float32(0.9785363), np.float32(0.9793752), np.float32(0.97976345), np.float32(0.97962064), np.float32(0.9795663), np.float32(0.9786386), np.float32(0.97951275), np.float32(0.9792693), np.float32(0.97880405), np.float32(0.9793506), np.float32(0.9784304), np.float32(0.97922826), np.float32(0.9798768), np.float32(0.9790908), np.float32(0.97987854), np.float32(0.98048156), np.float32(0.98050493), np.float32(0.9800167), np.float32(0.97976625), np.float32(0.9800305), np.float32(0.97958034), np.float32(0.9795543), np.float32(0.9794845), np.float32(0.9800199), np.float32(0.9795068), np.float32(0.97948414), np.float32(0.9792945), np.float32(0.9800314), np.float32(0.9801108), np.float32(0.9800309), np.float32(0.9799208), np.float32(0.9795323), np.float32(0.97931165), np.float32(0.9794527), np.float32(0.9800913), np.float32(0.98026973), np.float32(0.9808817), np.float32(0.9808944), np.float32(0.9806771), np.float32(0.98095167), np.float32(0.98118585), np.float32(0.98114955), np.float32(0.98174137), np.float32(0.98153895), np.float32(0.98139036), np.float32(0.98177576), np.float32(0.9812229), np.float32(0.9812092), np.float32(0.9812835), np.float32(0.9814322), np.float32(0.9815575), np.float32(0.98143333), np.float32(0.9818971), np.float32(0.9814342), np.float32(0.9811157), np.float32(0.98089695), np.float32(0.9809317), np.float32(0.9818657), np.float32(0.9814974), np.float32(0.9821628), np.float32(0.9819229), np.float32(0.9816638), np.float32(0.98172504), np.float32(0.98136467), np.float32(0.9812546), np.float32(0.9807328), np.float32(0.9797305), np.float32(0.97969955), np.float32(0.97970897), np.float32(0.97943646), np.float32(0.9800352), np.float32(0.9806399), np.float32(0.9800874), np.float32(0.98022264), np.float32(0.9801317), np.float32(0.98064387), np.float32(0.9812494), np.float32(0.9813495), np.float32(0.9816382), np.float32(0.9817492), np.float32(0.9820228), np.float32(0.9813488), np.float32(0.9817001), np.float32(0.98141336), np.float32(0.9820269), np.float32(0.9828666), np.float32(0.98291516), np.float32(0.9831519), np.float32(0.9817156), np.float32(0.9825233), np.float32(0.9827324), np.float32(0.9826758), np.float32(0.9825868), np.float32(0.98152614), np.float32(0.9814471), np.float32(0.9811266), np.float32(0.9812201), np.float32(0.9813301), np.float32(0.9816766), np.float32(0.9817724), np.float32(0.9808157), np.float32(0.9806599), np.float32(0.9801998), np.float32(0.9807463), np.float32(0.9813665), np.float32(0.9812943), np.float32(0.98082584), np.float32(0.9802839), np.float32(0.97975266), np.float32(0.98032093), np.float32(0.9799529), np.float32(0.98035103), np.float32(0.9802013), np.float32(0.9799349), np.float32(0.98015445), np.float32(0.97957146), np.float32(0.97969145), np.float32(0.9798211), np.float32(0.9795544), np.float32(0.97966534), np.float32(0.9802107), np.float32(0.9795221), np.float32(0.97952753), np.float32(0.9796169), np.float32(0.9800363), np.float32(0.98031104), np.float32(0.980757), np.float32(0.98065096), np.float32(0.9804688), np.float32(0.98008007), np.float32(0.9800775), np.float32(0.97888076), np.float32(0.9788157), np.float32(0.97687554), np.float32(0.9764033), np.float32(0.97482026), np.float32(0.9759235), np.float32(0.9752865), np.float32(0.9759452), np.float32(0.9764855), np.float32(0.97685087), np.float32(0.9758331), np.float32(0.9762858), np.float32(0.97701025), np.float32(0.97828627), np.float32(0.97854453), np.float32(0.9793394), np.float32(0.9788619), np.float32(0.97886676), np.float32(0.97998536), np.float32(0.98039174), np.float32(0.9811304), np.float32(0.9818557), np.float32(0.98249143), np.float32(0.98240995), np.float32(0.9827654), np.float32(0.98306745), np.float32(0.9833582), np.float32(0.9834041), np.float32(0.9837083), np.float32(0.98362434), np.float32(0.9841899), np.float32(0.9843508), np.float32(0.98407483), np.float32(0.9844395), np.float32(0.98453486), np.float32(0.98490506), np.float32(0.98511237), np.float32(0.984472), np.float32(0.9839451), np.float32(0.9840649), np.float32(0.9837789), np.float32(0.98332065), np.float32(0.9832941), np.float32(0.98246425), np.float32(0.9823497), np.float32(0.9820956), np.float32(0.9817815), np.float32(0.98238635), np.float32(0.9824821), np.float32(0.98205364), np.float32(0.98195916), np.float32(0.98317724), np.float32(0.98328376), np.float32(0.98328257), np.float32(0.98310894), np.float32(0.98299164), np.float32(0.98357534), np.float32(0.9831041), np.float32(0.98294353), np.float32(0.9830487), np.float32(0.9829821), np.float32(0.9833642), np.float32(0.9832798), np.float32(0.98335624), np.float32(0.98309535), np.float32(0.983413), np.float32(0.9831512), np.float32(0.9836416), np.float32(0.98379344), np.float32(0.98403305), np.float32(0.9844594), np.float32(0.9843555), np.float32(0.9846127), np.float32(0.9844471), np.float32(0.9847639), np.float32(0.98528373), np.float32(0.9847911), np.float32(0.9849673), np.float32(0.9852329), np.float32(0.984614), np.float32(0.98432827), np.float32(0.98407507), np.float32(0.98421836), np.float32(0.9832703), np.float32(0.983083), np.float32(0.9825754), np.float32(0.9828697), np.float32(0.9825148), np.float32(0.9828394), np.float32(0.98187697), np.float32(0.98175585), np.float32(0.9807608), np.float32(0.9788952), np.float32(0.97739136), np.float32(0.9752328), np.float32(0.97283065), np.float32(0.96947527), np.float32(0.96548045), np.float32(0.960735), np.float32(0.9513584), np.float32(0.9471505), np.float32(0.9382042), np.float32(0.9246651), np.float32(0.89806587), np.float32(0.8731591), np.float32(0.8519245), np.float32(0.8412763), np.float32(0.82745916), np.float32(0.8312633), np.float32(0.8280975), np.float32(0.8320017), np.float32(0.83384216), np.float32(0.8407806), np.float32(0.83834624), np.float32(0.82005113), np.float32(0.8277292), np.float32(0.8510956), np.float32(0.8643417), np.float32(0.8856712), np.float32(0.8902784), np.float32(0.9152075), np.float32(0.92507297), np.float32(0.9419833), np.float32(0.9492728), np.float32(0.9596777), np.float32(0.9639901), np.float32(0.96499956), np.float32(0.9653244), np.float32(0.9617581), np.float32(0.9621979), np.float32(0.95968646), np.float32(0.9528925), np.float32(0.9511794), np.float32(0.9439293), np.float32(0.94380206), np.float32(0.9492192), np.float32(0.9515782), np.float32(0.9515523), np.float32(0.9544909), np.float32(0.9553321), np.float32(0.95306873), np.float32(0.9512012), np.float32(0.94434065), np.float32(0.94278437), np.float32(0.9393678), np.float32(0.933913), np.float32(0.92674637), np.float32(0.92916834), np.float32(0.9183481), np.float32(0.92637825), np.float32(0.9316455), np.float32(0.9329931), np.float32(0.9404244), np.float32(0.94711167), np.float32(0.95355505), np.float32(0.9618905), np.float32(0.96411276), np.float32(0.96850675), np.float32(0.97148174), np.float32(0.96825624), np.float32(0.970595), np.float32(0.9754302), np.float32(0.97696894), np.float32(0.97845435), np.float32(0.97958416), np.float32(0.9791691), np.float32(0.9809303), np.float32(0.9816937), np.float32(0.9807329), np.float32(0.97964805), np.float32(0.9791616), np.float32(0.97738296), np.float32(0.97492063), np.float32(0.97221744), np.float32(0.9734264), np.float32(0.9786689), np.float32(0.9808874), np.float32(0.98106796), np.float32(0.9816559), np.float32(0.98230386), np.float32(0.98253125), np.float32(0.98338497), np.float32(0.982334), np.float32(0.9820404), np.float32(0.9802376), np.float32(0.98191524), np.float32(0.9826932), np.float32(0.9834759), np.float32(0.9834102), np.float32(0.98198915), np.float32(0.9808818), np.float32(0.9810053), np.float32(0.97973365), np.float32(0.97826743), np.float32(0.97523266), np.float32(0.970873), np.float32(0.964405), np.float32(0.9557673), np.float32(0.94655854), np.float32(0.93271214), np.float32(0.92593694), np.float32(0.90923053), np.float32(0.90208), np.float32(0.89818484), np.float32(0.855635), np.float32(0.817404), np.float32(0.77519023), np.float32(0.72414714), np.float32(0.6742194), np.float32(0.6393689), np.float32(0.54602313), np.float32(0.45211184), np.float32(0.4062709), np.float32(0.3883308), np.float32(0.32884666), np.float32(0.3379219), np.float32(0.33423677), np.float32(0.32312015), np.float32(0.30537367), np.float32(0.29601848), np.float32(0.30073494), np.float32(0.3247143), np.float32(0.2499006), np.float32(0.28021276), np.float32(0.28663373), np.float32(0.23127298), np.float32(0.20149855), np.float32(0.21196842), np.float32(0.20664869), np.float32(0.1845283), np.float32(0.15859462), np.float32(0.15664884), np.float32(0.14683181), np.float32(0.12259464), np.float32(0.13216501), np.float32(0.14920464), np.float32(0.13753359), np.float32(0.13239762), np.float32(0.12988816), np.float32(0.12212978), np.float32(0.10632716), np.float32(0.08671254), np.float32(0.076971404), np.float32(0.071353056), np.float32(0.0556733), np.float32(0.04322533), np.float32(0.03836372), np.float32(0.031903278), np.float32(0.029650213), np.float32(0.030603357), np.float32(0.033349734), np.float32(0.037466146), np.float32(0.0493403), np.float32(0.046419684), np.float32(0.051217556), np.float32(0.0593821), np.float32(0.0690797), np.float32(0.06990725), np.float32(0.06262565), np.float32(0.059810873), np.float32(0.05749978), np.float32(0.050405007), np.float32(0.04961467), np.float32(0.051793702), np.float32(0.055591404), np.float32(0.053474035), np.float32(0.05390612), np.float32(0.056873873), np.float32(0.06370855), np.float32(0.065028675), np.float32(0.069343105), np.float32(0.08327337), np.float32(0.09727843), np.float32(0.10014126), np.float32(0.11093449), np.float32(0.109473564), np.float32(0.1078796), np.float32(0.10710744), np.float32(0.11366281), np.float32(0.1131369), np.float32(0.10708849), np.float32(0.10367857), np.float32(0.11561811), np.float32(0.1111283), np.float32(0.1082863), np.float32(0.10437627), np.float32(0.102316245), np.float32(0.09819798), np.float32(0.09316081), np.float32(0.10013178), np.float32(0.097195655), np.float32(0.10730063), np.float32(0.1090051), np.float32(0.12700161), np.float32(0.12768428), np.float32(0.1224322), np.float32(0.119190715), np.float32(0.111424066), np.float32(0.10414519), np.float32(0.09692468), np.float32(0.08762373), np.float32(0.078704044), np.float32(0.07420224), np.float32(0.06701378), np.float32(0.059838), np.float32(0.06306791), np.float32(0.0600235), np.float32(0.05506587), np.float32(0.055476613), np.float32(0.061458893), np.float32(0.059406687), np.float32(0.058557663), np.float32(0.063876286), np.float32(0.060620595), np.float32(0.063197866), np.float32(0.057842046), np.float32(0.055474933), np.float32(0.05142335), np.float32(0.04801408), np.float32(0.04617636), np.float32(0.04537381), np.float32(0.044860173), np.float32(0.046202186), np.float32(0.05268663), np.float32(0.059052855), np.float32(0.06667928), np.float32(0.067459315), np.float32(0.07782535), np.float32(0.08302206), np.float32(0.08799408), np.float32(0.08770664), np.float32(0.093784295), np.float32(0.105695546), np.float32(0.108966455), np.float32(0.12630287), np.float32(0.15012802), np.float32(0.17328869), np.float32(0.19356073), np.float32(0.2393734), np.float32(0.268596), np.float32(0.26748908), np.float32(0.30028862), np.float32(0.2960502), np.float32(0.29786968), np.float32(0.29306668), np.float32(0.29772142), np.float32(0.30382258), np.float32(0.2954637), np.float32(0.2967633), np.float32(0.30050227), np.float32(0.30528426), np.float32(0.29042456), np.float32(0.35157537), np.float32(0.34810033), np.float32(0.36953992), np.float32(0.4842853), np.float32(0.5356788), np.float32(0.58298254), np.float32(0.697012), np.float32(0.71903133), np.float32(0.67667216), np.float32(0.71844745), np.float32(0.71719944), np.float32(0.7851059), np.float32(0.81224245), np.float32(0.8105658), np.float32(0.81395745), np.float32(0.813659), np.float32(0.8386467), np.float32(0.8717303), np.float32(0.8907923), np.float32(0.9055536), np.float32(0.92271703), np.float32(0.93474466), np.float32(0.942225), np.float32(0.9488918), np.float32(0.9499209), np.float32(0.95692444), np.float32(0.95593613), np.float32(0.95962423), np.float32(0.95954204), np.float32(0.96179295), np.float32(0.965128), np.float32(0.9672936), np.float32(0.9712417), np.float32(0.97234297), np.float32(0.9738623), np.float32(0.97589546), np.float32(0.97855145), np.float32(0.98066324), np.float32(0.98112077), np.float32(0.9818357), np.float32(0.98229665), np.float32(0.98323905), np.float32(0.9836247), np.float32(0.984139), np.float32(0.9843338), np.float32(0.9846406), np.float32(0.9848925), np.float32(0.9847526), np.float32(0.98474574), np.float32(0.9845754), np.float32(0.9850808), np.float32(0.98424244), np.float32(0.9844738), np.float32(0.98484254), np.float32(0.98496187), np.float32(0.9851017), np.float32(0.9850626), np.float32(0.9851811), np.float32(0.98525673), np.float32(0.98571277), np.float32(0.98589617), np.float32(0.9862629), np.float32(0.9866072), np.float32(0.9866823), np.float32(0.98719865), np.float32(0.9874604), np.float32(0.9873095), np.float32(0.9872235), np.float32(0.9874254), np.float32(0.9876144), np.float32(0.9868003), np.float32(0.98687774), np.float32(0.98662996), np.float32(0.9862986), np.float32(0.9859411), np.float32(0.98553354), np.float32(0.98541915), np.float32(0.9847436), np.float32(0.98454535), np.float32(0.9825116), np.float32(0.9817727), np.float32(0.97938305), np.float32(0.9775598), np.float32(0.97488075), np.float32(0.9719829), np.float32(0.9654915), np.float32(0.9525539), np.float32(0.9435029), np.float32(0.93942106), np.float32(0.9371577), np.float32(0.92450625), np.float32(0.9125442), np.float32(0.8749659), np.float32(0.8302133), np.float32(0.77680725), np.float32(0.7656514), np.float32(0.73734236), np.float32(0.7229281), np.float32(0.7090707), np.float32(0.67281276), np.float32(0.6223351), np.float32(0.5912769), np.float32(0.5489173), np.float32(0.48364356), np.float32(0.4536414), np.float32(0.4236834), np.float32(0.3696679), np.float32(0.2642659), np.float32(0.21422479), np.float32(0.18031985), np.float32(0.1427264), np.float32(0.09855467), np.float32(0.07865838), np.float32(0.07710777), np.float32(0.0739136), np.float32(0.0667257), np.float32(0.07710326), np.float32(0.075984195), np.float32(0.077356905), np.float32(0.07231411), np.float32(0.07204276), np.float32(0.06905062), np.float32(0.06763662), np.float32(0.067535125), np.float32(0.06932623), np.float32(0.07085983), np.float32(0.06706063), np.float32(0.06403062), np.float32(0.05874619), np.float32(0.056545157), np.float32(0.051946573), np.float32(0.051350515), np.float32(0.05971929), np.float32(0.05068974), np.float32(0.04832527), np.float32(0.052985568), np.float32(0.054857243), np.float32(0.056208514), np.float32(0.05815063), np.float32(0.060043246), np.float32(0.059192102), np.float32(0.059903923), np.float32(0.058692288), np.float32(0.058953747), np.float32(0.0597654), np.float32(0.071853526), np.float32(0.06475299), np.float32(0.06780845), np.float32(0.06954159), np.float32(0.06437916), np.float32(0.07247036), np.float32(0.08238618), np.float32(0.09517201), np.float32(0.104264535), np.float32(0.11103241), np.float32(0.12465688), np.float32(0.12328913), np.float32(0.13943185), np.float32(0.1471909), np.float32(0.14514577), np.float32(0.14138123), np.float32(0.14342609), np.float32(0.14056559), np.float32(0.14146021), np.float32(0.1422561), np.float32(0.14493977), np.float32(0.13357617), np.float32(0.13184135), np.float32(0.15080418), np.float32(0.16359174), np.float32(0.17607188), np.float32(0.15776531), np.float32(0.16313508), np.float32(0.16970137), np.float32(0.1443431), np.float32(0.14533609), np.float32(0.124727145), np.float32(0.11636211), np.float32(0.10696738), np.float32(0.10048183), np.float32(0.09852373), np.float32(0.0896287), np.float32(0.07470041), np.float32(0.06586557), np.float32(0.06125767), np.float32(0.06394595), np.float32(0.06654349), np.float32(0.07153216), np.float32(0.08196176), np.float32(0.08721528), np.float32(0.08897031), np.float32(0.098529726), np.float32(0.08465783), np.float32(0.08272303), np.float32(0.07514566), np.float32(0.06821367), np.float32(0.058957428), np.float32(0.05539838), np.float32(0.0559334), np.float32(0.055799056), np.float32(0.056491762), np.float32(0.059327133), np.float32(0.061746363), np.float32(0.06489952), np.float32(0.06755553), np.float32(0.075664125), np.float32(0.08436684), np.float32(0.100786924), np.float32(0.11988091), np.float32(0.12364183), np.float32(0.13154593), np.float32(0.1381212), np.float32(0.13937047), np.float32(0.14449205), np.float32(0.15721518), np.float32(0.16182163), np.float32(0.16380794), np.float32(0.18871425), np.float32(0.21115103), np.float32(0.27952436), np.float32(0.2937244), np.float32(0.31210357), np.float32(0.39618346), np.float32(0.4155677), np.float32(0.44615674), np.float32(0.44348305), np.float32(0.49891445), np.float32(0.5356075), np.float32(0.6196117), np.float32(0.6262367), np.float32(0.6987401), np.float32(0.73336387), np.float32(0.7579491), np.float32(0.77881265), np.float32(0.77204156), np.float32(0.75661206), np.float32(0.72420573), np.float32(0.6944979), np.float32(0.6629199), np.float32(0.66667736), np.float32(0.7001937), np.float32(0.6770565), np.float32(0.6684455), np.float32(0.6647347), np.float32(0.6316363), np.float32(0.6270414), np.float32(0.5523269), np.float32(0.5771433), np.float32(0.5231055), np.float32(0.49659842), np.float32(0.46093148), np.float32(0.5082622), np.float32(0.45618764), np.float32(0.4716908), np.float32(0.45218852), np.float32(0.3995915), np.float32(0.29287705), np.float32(0.28829077), np.float32(0.29194847), np.float32(0.21200545), np.float32(0.1990281), np.float32(0.20172131), np.float32(0.19268048), np.float32(0.14630474), np.float32(0.13120905), np.float32(0.14103308), np.float32(0.13250655), np.float32(0.11099877), np.float32(0.11961687), np.float32(0.13703701), np.float32(0.13727921), np.float32(0.13373734), np.float32(0.14047028), np.float32(0.13376695), np.float32(0.13561149), np.float32(0.14309306), np.float32(0.15150078), np.float32(0.1477379), np.float32(0.14053218), np.float32(0.14755344), np.float32(0.14698815), np.float32(0.1413034), np.float32(0.13356233), np.float32(0.15693814), np.float32(0.15221128), np.float32(0.14332816), np.float32(0.16153972), np.float32(0.1934166), np.float32(0.16633037), np.float32(0.13676357), np.float32(0.1272933), np.float32(0.14312974), np.float32(0.10592862), np.float32(0.08884449), np.float32(0.093280554), np.float32(0.08675168), np.float32(0.084076844), np.float32(0.090480015), np.float32(0.09285174), np.float32(0.073485956), np.float32(0.06173666), np.float32(0.057890516), np.float32(0.057534922), np.float32(0.04514005), np.float32(0.04051226), np.float32(0.043159492), np.float32(0.039985895), np.float32(0.036414795), np.float32(0.037554495), np.float32(0.03841693), np.float32(0.03238891), np.float32(0.03488884), np.float32(0.036902964), np.float32(0.03787251), np.float32(0.036602154), np.float32(0.034750074), np.float32(0.034414563), np.float32(0.036117435), np.float32(0.032953475), np.float32(0.02846559), np.float32(0.027266344), np.float32(0.022925932), np.float32(0.02071325), np.float32(0.02282955), np.float32(0.02477398), np.float32(0.022607448), np.float32(0.022216735), np.float32(0.024759226), np.float32(0.027358217), np.float32(0.027662119), np.float32(0.03209462), np.float32(0.03625432), np.float32(0.035141073), np.float32(0.035077177), np.float32(0.03600868), np.float32(0.037280586), np.float32(0.042232994), np.float32(0.047731157), np.float32(0.053229067), np.float32(0.052627157), np.float32(0.060964018), np.float32(0.06838912), np.float32(0.07085418), np.float32(0.07569269), np.float32(0.08290265), np.float32(0.09619787), np.float32(0.1073926), np.float32(0.10141067), np.float32(0.11908237), np.float32(0.12891793), np.float32(0.13364716), np.float32(0.12129307), np.float32(0.115806736), np.float32(0.10705936), np.float32(0.09067488), np.float32(0.07589152), np.float32(0.068366505), np.float32(0.063682444), np.float32(0.05069193), np.float32(0.053548902), np.float32(0.051808678), np.float32(0.047212303), np.float32(0.048384964), np.float32(0.052897785), np.float32(0.05228983), np.float32(0.04533029), np.float32(0.05159546), np.float32(0.052775595), np.float32(0.05054889), np.float32(0.04658608), np.float32(0.05141449), np.float32(0.053337343), np.float32(0.0473769), np.float32(0.04532323), np.float32(0.04469307), np.float32(0.046481397), np.float32(0.04340643), np.float32(0.044187713), np.float32(0.04701946), np.float32(0.04852762), np.float32(0.05454059), np.float32(0.06044241), np.float32(0.070557706), np.float32(0.06718052), np.float32(0.0625659), np.float32(0.060032878), np.float32(0.060620133), np.float32(0.059968673), np.float32(0.06311533), np.float32(0.06971536), np.float32(0.07549861), np.float32(0.08376161), np.float32(0.07742557), np.float32(0.0827516), np.float32(0.08086117), np.float32(0.07981787), np.float32(0.08100221), np.float32(0.076171175), np.float32(0.075750045), np.float32(0.07606595), np.float32(0.07636245), np.float32(0.07869293), np.float32(0.079340026), np.float32(0.08634221), np.float32(0.08966027), np.float32(0.08112456), np.float32(0.06793726), np.float32(0.06762877), np.float32(0.06872464), np.float32(0.07716145), np.float32(0.0766825), np.float32(0.069984734), np.float32(0.06649816), np.float32(0.06400687), np.float32(0.05104304), np.float32(0.04429775), np.float32(0.044802796), np.float32(0.036323674), np.float32(0.028084276), np.float32(0.025460977), np.float32(0.021557707), np.float32(0.020953605), np.float32(0.021069553), np.float32(0.02265617), np.float32(0.024566002), np.float32(0.023983825), np.float32(0.027027765), np.float32(0.025927264), np.float32(0.028099913), np.float32(0.039040573), np.float32(0.049258877), np.float32(0.06192627), np.float32(0.06667467), np.float32(0.071336634), np.float32(0.078417815), np.float32(0.074432105), np.float32(0.08789108), np.float32(0.10340174), np.float32(0.12485426), np.float32(0.139993), np.float32(0.15976605), np.float32(0.19666019), np.float32(0.21830754), np.float32(0.24224973), np.float32(0.2870751), np.float32(0.30615982), np.float32(0.34012315), np.float32(0.37112105), np.float32(0.38104263), np.float32(0.36705658), np.float32(0.35827348), np.float32(0.3756172), np.float32(0.29961976), np.float32(0.27477458), np.float32(0.29275355), np.float32(0.285435), np.float32(0.2914404), np.float32(0.2748717), np.float32(0.30096), np.float32(0.28012195), np.float32(0.2739587), np.float32(0.25562102), np.float32(0.25927505), np.float32(0.2930182), np.float32(0.27485964), np.float32(0.2505114), np.float32(0.2640404), np.float32(0.27240536), np.float32(0.22832103), np.float32(0.24806641), np.float32(0.24272954), np.float32(0.21933286), np.float32(0.22054558), np.float32(0.22153886), np.float32(0.22506788), np.float32(0.21744509), np.float32(0.24536109), np.float32(0.25410938), np.float32(0.24395593), np.float32(0.26098168), np.float32(0.25863945), np.float32(0.24481902), np.float32(0.22283109), np.float32(0.22222044), np.float32(0.22236659), np.float32(0.23038658), np.float32(0.22386551), np.float32(0.23117585), np.float32(0.25784308), np.float32(0.28412703), np.float32(0.27891114), np.float32(0.30606505), np.float32(0.31467092), np.float32(0.34838778), np.float32(0.44316217), np.float32(0.12459108), np.float32(0.12553735), np.float32(0.112054944), np.float32(0.11565983), np.float32(0.1254392), np.float32(0.12403852), np.float32(0.113684125), np.float32(0.12547806), np.float32(0.13410036), np.float32(0.114462815), np.float32(0.095951505), np.float32(0.09384422), np.float32(0.08144437), np.float32(0.07482347), np.float32(0.06835358), np.float32(0.0677335), np.float32(0.069844835), np.float32(0.06151559), np.float32(0.06889866), np.float32(0.074274145), np.float32(0.0681218), np.float32(0.070835955), np.float32(0.09194629), np.float32(0.0997072), np.float32(0.103770204), np.float32(0.1264182), np.float32(0.13814117), np.float32(0.15391618), np.float32(0.16091363), np.float32(0.1637256), np.float32(0.17757864), np.float32(0.18639873), np.float32(0.1914569), np.float32(0.2258857), np.float32(0.25356784), np.float32(0.27718475), np.float32(0.2691192), np.float32(0.30255497), np.float32(0.3165764), np.float32(0.31096813), np.float32(0.32138938), np.float32(0.32038537), np.float32(0.32069892), np.float32(0.32865357), np.float32(0.3113697), np.float32(0.29314032), np.float32(0.30167598), np.float32(0.29031834), np.float32(0.29086676), np.float32(0.28754854), np.float32(0.2884893), np.float32(0.27991498), np.float32(0.27284855), np.float32(0.25626522), np.float32(0.2525201), np.float32(0.21997118), np.float32(0.20813186), np.float32(0.19636077), np.float32(0.17274001), np.float32(0.16430122), np.float32(0.1627164), np.float32(0.15798359), np.float32(0.13320553), np.float32(0.1393433), np.float32(0.13711761), np.float32(0.13690703), np.float32(0.1263337), np.float32(0.117582776), np.float32(0.10679562), np.float32(0.10260993), np.float32(0.09093098), np.float32(0.09477295), np.float32(0.10289568), np.float32(0.10946279), np.float32(0.10040199), np.float32(0.085509375), np.float32(0.08849714), np.float32(0.09987228), np.float32(0.08644458), np.float32(0.09383473), np.float32(0.09644357), np.float32(0.11070456), np.float32(0.10743862), np.float32(0.1015022), np.float32(0.12288479), np.float32(0.1375594), np.float32(0.14303263), np.float32(0.14731328), np.float32(0.15284844), np.float32(0.1527978), np.float32(0.15265453), np.float32(0.14653835), np.float32(0.14525959), np.float32(0.13094407), np.float32(0.11505727), np.float32(0.13026407), np.float32(0.12962024), np.float32(0.108792245), np.float32(0.10997414), np.float32(0.13763024), np.float32(0.1349323), np.float32(0.1477116), np.float32(0.14988077), np.float32(0.18092315), np.float32(0.1927577), np.float32(0.18564236), np.float32(0.22059928), np.float32(0.23657262), np.float32(0.21451695), np.float32(0.2070934), np.float32(0.21343985), np.float32(0.23697005), np.float32(0.1794743)], 'MQRGLDSETKKQLEEEEKKIISEEHWYLDLPELKEKESFIIEEQSFLSCEDLLYGRMSFRGFNPEVEKLMLQMNAKNKADEEEEEETVELDVSDEEMARRYETLVGTIGKKFAKKRDRANFEEDENGNIKPRKAKKMFLKPQD': [np.float32(0.5750068), np.float32(0.54051083), np.float32(0.5335634), np.float32(0.51259434), np.float32(0.52657205), np.float32(0.5368382), np.float32(0.49438703), np.float32(0.50453126), np.float32(0.51825523), np.float32(0.5039454), np.float32(0.49183592), np.float32(0.4893299), np.float32(0.47299927), np.float32(0.44333422), np.float32(0.42967558), np.float32(0.4060781), np.float32(0.3914432), np.float32(0.39323395), np.float32(0.3963416), np.float32(0.43311864), np.float32(0.46938425), np.float32(0.43654943), np.float32(0.4603928), np.float32(0.45259145), np.float32(0.46425587), np.float32(0.44138527), np.float32(0.41257766), np.float32(0.36972967), np.float32(0.35510787), np.float32(0.3477733), np.float32(0.34828192), np.float32(0.35201347), np.float32(0.3594895), np.float32(0.35417968), np.float32(0.3590578), np.float32(0.3490785), np.float32(0.32347307), np.float32(0.31917587), np.float32(0.3020708), np.float32(0.31992033), np.float32(0.31488207), np.float32(0.30652827), np.float32(0.31289208), np.float32(0.31700635), np.float32(0.3193591), np.float32(0.32881412), np.float32(0.34244472), np.float32(0.3377491), np.float32(0.3514794), np.float32(0.37083262), np.float32(0.36418256), np.float32(0.37642512), np.float32(0.40022776), np.float32(0.4297805), np.float32(0.4214085), np.float32(0.4080066), np.float32(0.3994777), np.float32(0.41884777), np.float32(0.3979646), np.float32(0.42792007), np.float32(0.4393133), np.float32(0.4722945), np.float32(0.46438017), np.float32(0.42573696), np.float32(0.42839858), np.float32(0.44865662), np.float32(0.4690465), np.float32(0.4868321), np.float32(0.50589854), np.float32(0.5340855), np.float32(0.54976916), np.float32(0.5848108), np.float32(0.60145557), np.float32(0.6632926), np.float32(0.71693796), np.float32(0.7223513), np.float32(0.7307023), np.float32(0.7555936), np.float32(0.7931992), np.float32(0.8016632), np.float32(0.7795929), np.float32(0.7911755), np.float32(0.8083539), np.float32(0.81493163), np.float32(0.8161418), np.float32(0.81089526), np.float32(0.80236477), np.float32(0.8031239), np.float32(0.79114664), np.float32(0.7842899), np.float32(0.76537627), np.float32(0.7493084), np.float32(0.73711294), np.float32(0.682935), np.float32(0.6478413), np.float32(0.61409765), np.float32(0.5222217), np.float32(0.46873954), np.float32(0.43884435), np.float32(0.40350875), np.float32(0.35860416), np.float32(0.3216825), np.float32(0.32140416), np.float32(0.32085475), np.float32(0.34943354), np.float32(0.40843645), np.float32(0.46307683), np.float32(0.49859762), np.float32(0.5507787), np.float32(0.59174293), np.float32(0.66430247), np.float32(0.6673649), np.float32(0.7079098), np.float32(0.7438045), np.float32(0.7582334), np.float32(0.76210606), np.float32(0.7963293), np.float32(0.83081585), np.float32(0.8449224), np.float32(0.86663836), np.float32(0.88656276), np.float32(0.90108943), np.float32(0.9058524), np.float32(0.91002554), np.float32(0.92284274), np.float32(0.92833453), np.float32(0.92853045), np.float32(0.929135), np.float32(0.93189794), np.float32(0.9364275), np.float32(0.9431376), np.float32(0.9508001), np.float32(0.9551473), np.float32(0.95697737), np.float32(0.95780253), np.float32(0.95500857), np.float32(0.95514286), np.float32(0.9529632), np.float32(0.9491637), np.float32(0.940411), np.float32(0.9393294), np.float32(0.942414), np.float32(0.9381482)], 'MDGTIKEALSVVSDDQSLFDSAYGAAAHLPKADMTASGSPDYGQPHKINPLPPQQEWINQPVRVNVKREYDHMNGSRESPVDCSVSKCSKLVGGGESNPMNYNSYMDEKNGPPPPNMTTNERRVIVPADPTLWTQEHVRQWLEWAIKEYSLMEIDTSFFQNMDGKELCKMNKEDFLRATTLYNTEVLLSHLSYLRESSLLAYNTTSHTDQSSRLSVKEDPSYDSVRRGAWGNNMNSGLNKSPPLGGAQTISKNTEQRPQPDPYQILGPTSSRLANPGSGQIQLWQFLLELLSDSANASCITWEGTNGEFKMTDPDEVARRWGERKSKPNMNYDKLSRALRYYYDKNIMTKVHGKRYAYKFDFHGIAQALQPHPTESSMYKYPSDISYMPSYHAHQQKVNFVPPHPSSMPVTSSSFFGAASQYWTSPTGGIYPNPNVPRHPNTHVPSHLGSYY': [np.float32(0.89183587), np.float32(0.9057605), np.float32(0.876672), np.float32(0.87495494), np.float32(0.8814582), np.float32(0.8806798), np.float32(0.881106), np.float32(0.9029817), np.float32(0.8919118), np.float32(0.881201), np.float32(0.86347234), np.float32(0.87340736), np.float32(0.875621), np.float32(0.8935901), np.float32(0.9061988), np.float32(0.91742855), np.float32(0.9248571), np.float32(0.92959607), np.float32(0.9357652), np.float32(0.9419419), np.float32(0.948326), np.float32(0.9537376), np.float32(0.9573029), np.float32(0.958764), np.float32(0.96120787), np.float32(0.9665295), np.float32(0.9687594), np.float32(0.970326), np.float32(0.97102195), np.float32(0.9719106), np.float32(0.97511953), np.float32(0.9764786), np.float32(0.97789896), np.float32(0.97782314), np.float32(0.9787113), np.float32(0.979187), np.float32(0.97848845), np.float32(0.97694016), np.float32(0.9762215), np.float32(0.97564894), np.float32(0.9724282), np.float32(0.9714182), np.float32(0.9694233), np.float32(0.9669563), np.float32(0.96675384), np.float32(0.9659194), np.float32(0.9638479), np.float32(0.9641165), np.float32(0.96404624), np.float32(0.96530396), np.float32(0.9611115), np.float32(0.9627661), np.float32(0.96140546), np.float32(0.9624557), np.float32(0.9608597), np.float32(0.9581354), np.float32(0.95476705), np.float32(0.9553173), np.float32(0.9527769), np.float32(0.9506355), np.float32(0.94880265), np.float32(0.9522801), np.float32(0.95768803), np.float32(0.9592195), np.float32(0.95675623), np.float32(0.9603014), np.float32(0.964915), np.float32(0.96374387), np.float32(0.9588974), np.float32(0.9577674), np.float32(0.95541066), np.float32(0.9570572), np.float32(0.9575817), np.float32(0.9537601), np.float32(0.9573254), np.float32(0.96110964), np.float32(0.9617382), np.float32(0.96430093), np.float32(0.96620584), np.float32(0.96702397), np.float32(0.96636057), np.float32(0.9688215), np.float32(0.96870863), np.float32(0.97070664), np.float32(0.9725045), np.float32(0.9730155), np.float32(0.9725987), np.float32(0.9717692), np.float32(0.97258073), np.float32(0.9709508), np.float32(0.9688871), np.float32(0.97286385), np.float32(0.9713325), np.float32(0.97271675), np.float32(0.97024035), np.float32(0.97004247), np.float32(0.9686086), np.float32(0.96676284), np.float32(0.96578395), np.float32(0.9652699), np.float32(0.96558625), np.float32(0.9692031), np.float32(0.9691535), np.float32(0.96302396), np.float32(0.96393293), np.float32(0.9625418), np.float32(0.96038526), np.float32(0.9566134), np.float32(0.94843864), np.float32(0.9396114), np.float32(0.9380917), np.float32(0.94008976), np.float32(0.9247268), np.float32(0.9277157), np.float32(0.91192836), np.float32(0.920252), np.float32(0.9015977), np.float32(0.88808525), np.float32(0.8788211), np.float32(0.8904882), np.float32(0.855636), np.float32(0.8488515), np.float32(0.77481127), np.float32(0.7117873), np.float32(0.6391598), np.float32(0.6458908), np.float32(0.58183414), np.float32(0.5653146), np.float32(0.50544155), np.float32(0.47925198), np.float32(0.42084596), np.float32(0.35670376), np.float32(0.3006859), np.float32(0.18427639), np.float32(0.15059575), np.float32(0.1334344), np.float32(0.11241746), np.float32(0.0848203), np.float32(0.09176111), np.float32(0.084822826), np.float32(0.073019736), np.float32(0.07802757), np.float32(0.072745845), np.float32(0.06606249), np.float32(0.064869545), np.float32(0.06985219), np.float32(0.06994349), np.float32(0.06515911), np.float32(0.06980333), np.float32(0.07633192), np.float32(0.08617939), np.float32(0.08776736), np.float32(0.08277638), np.float32(0.09779841), np.float32(0.10856673), np.float32(0.101023234), np.float32(0.09015718), np.float32(0.11410778), np.float32(0.12481462), np.float32(0.11194876), np.float32(0.11725272), np.float32(0.14168042), np.float32(0.13377011), np.float32(0.13248523), np.float32(0.13474846), np.float32(0.14149965), np.float32(0.1356441), np.float32(0.12774207), np.float32(0.13209042), np.float32(0.12429005), np.float32(0.121479705), np.float32(0.13228653), np.float32(0.12215306), np.float32(0.12153528), np.float32(0.113519475), np.float32(0.08927652), np.float32(0.08437842), np.float32(0.07475236), np.float32(0.065322846), np.float32(0.06875061), np.float32(0.06776254), np.float32(0.06484795), np.float32(0.054854874), np.float32(0.054573994), np.float32(0.053178113), np.float32(0.055426486), np.float32(0.05274758), np.float32(0.060734414), np.float32(0.06173543), np.float32(0.05505441), np.float32(0.06474932), np.float32(0.075308636), np.float32(0.080015615), np.float32(0.095524885), np.float32(0.10774464), np.float32(0.12994972), np.float32(0.16922131), np.float32(0.18510331), np.float32(0.2658883), np.float32(0.34507617), np.float32(0.43526414), np.float32(0.47269458), np.float32(0.5534307), np.float32(0.62331027), np.float32(0.70272595), np.float32(0.75361025), np.float32(0.81633216), np.float32(0.86381245), np.float32(0.8611059), np.float32(0.8890969), np.float32(0.9125918), np.float32(0.9237128), np.float32(0.93777055), np.float32(0.9457817), np.float32(0.9581896), np.float32(0.9677114), np.float32(0.9687771), np.float32(0.970942), np.float32(0.974923), np.float32(0.9740726), np.float32(0.9750727), np.float32(0.9752505), np.float32(0.97499496), np.float32(0.9745419), np.float32(0.9737639), np.float32(0.973319), np.float32(0.9718399), np.float32(0.9732549), np.float32(0.97562975), np.float32(0.9741337), np.float32(0.97250473), np.float32(0.97209984), np.float32(0.9723426), np.float32(0.9679719), np.float32(0.96828485), np.float32(0.96513444), np.float32(0.96421516), np.float32(0.9674412), np.float32(0.9746063), np.float32(0.9774473), np.float32(0.9782617), np.float32(0.980584), np.float32(0.98026514), np.float32(0.98068476), np.float32(0.98153436), np.float32(0.9813856), np.float32(0.9811957), np.float32(0.9809965), np.float32(0.9800116), np.float32(0.97868973), np.float32(0.9754402), np.float32(0.9735855), np.float32(0.97024935), np.float32(0.9675903), np.float32(0.96303016), np.float32(0.9611511), np.float32(0.9577306), np.float32(0.9520658), np.float32(0.95231265), np.float32(0.9517059), np.float32(0.95338666), np.float32(0.9489004), np.float32(0.93960714), np.float32(0.9348306), np.float32(0.9222436), np.float32(0.8865352), np.float32(0.85479224), np.float32(0.8213452), np.float32(0.7862381), np.float32(0.75419486), np.float32(0.7010771), np.float32(0.59940046), np.float32(0.58617556), np.float32(0.557462), np.float32(0.51748526), np.float32(0.41829532), np.float32(0.30887976), np.float32(0.25110617), np.float32(0.20095201), np.float32(0.17105971), np.float32(0.15813257), np.float32(0.14723878), np.float32(0.13454404), np.float32(0.116821215), np.float32(0.11088168), np.float32(0.111762), np.float32(0.11220734), np.float32(0.102346495), np.float32(0.083214045), np.float32(0.08234331), np.float32(0.07475789), np.float32(0.081474245), np.float32(0.08196841), np.float32(0.09025893), np.float32(0.089370236), np.float32(0.09654523), np.float32(0.118515596), np.float32(0.10831086), np.float32(0.12150494), np.float32(0.15700945), np.float32(0.16086863), np.float32(0.17003576), np.float32(0.18570407), np.float32(0.19734669), np.float32(0.2045804), np.float32(0.19016133), np.float32(0.20183274), np.float32(0.19310065), np.float32(0.18677954), np.float32(0.1472562), np.float32(0.15442973), np.float32(0.1806701), np.float32(0.22056213), np.float32(0.21726544), np.float32(0.25747618), np.float32(0.2532512), np.float32(0.2346138), np.float32(0.2204715), np.float32(0.21342105), np.float32(0.21214077), np.float32(0.18589646), np.float32(0.19201267), np.float32(0.1894737), np.float32(0.16955374), np.float32(0.15302536), np.float32(0.15682909), np.float32(0.13864073), np.float32(0.12579533), np.float32(0.1174192), np.float32(0.1291466), np.float32(0.12379883), np.float32(0.11021833), np.float32(0.1073842), np.float32(0.11263401), np.float32(0.11982256), np.float32(0.1056562), np.float32(0.09855385), np.float32(0.10519034), np.float32(0.11897922), np.float32(0.111574925), np.float32(0.10748138), np.float32(0.11348714), np.float32(0.115164325), np.float32(0.113864854), np.float32(0.11362674), np.float32(0.10612351), np.float32(0.086392686), np.float32(0.10110643), np.float32(0.102685384), np.float32(0.091861404), np.float32(0.109078124), np.float32(0.13669452), np.float32(0.12241673), np.float32(0.10676915), np.float32(0.12319312), np.float32(0.1333612), np.float32(0.16171242), np.float32(0.15474899), np.float32(0.14797217), np.float32(0.16563152), np.float32(0.18353474), np.float32(0.21976678), np.float32(0.2090731), np.float32(0.3161216), np.float32(0.31691363), np.float32(0.4089709), np.float32(0.42495838), np.float32(0.39546266), np.float32(0.44368836), np.float32(0.52267283), np.float32(0.7687781), np.float32(0.8120702), np.float32(0.83698136), np.float32(0.88086694), np.float32(0.8965299), np.float32(0.8913424), np.float32(0.9087331), np.float32(0.91995955), np.float32(0.92184997), np.float32(0.9296061), np.float32(0.9268004), np.float32(0.9457087), np.float32(0.9435098), np.float32(0.9421707), np.float32(0.94328636), np.float32(0.9474424), np.float32(0.9464331), np.float32(0.95635545), np.float32(0.9610851), np.float32(0.96885496), np.float32(0.9645002), np.float32(0.96881706), np.float32(0.9672512), np.float32(0.97002673), np.float32(0.97192603), np.float32(0.9730374), np.float32(0.9741323), np.float32(0.9727035), np.float32(0.9734846), np.float32(0.9746226), np.float32(0.9762804), np.float32(0.9771921), np.float32(0.97764707), np.float32(0.97854996), np.float32(0.9800162), np.float32(0.9798574), np.float32(0.97999716), np.float32(0.9816488), np.float32(0.98141277), np.float32(0.9818901), np.float32(0.98077077), np.float32(0.98249197), np.float32(0.9805213), np.float32(0.98091644), np.float32(0.98131436), np.float32(0.98188746), np.float32(0.98196125), np.float32(0.98208123), np.float32(0.9821468), np.float32(0.98242354), np.float32(0.9816559), np.float32(0.98092586), np.float32(0.9802727), np.float32(0.9790866), np.float32(0.97998774), np.float32(0.98018724), np.float32(0.97958356), np.float32(0.97910756), np.float32(0.9773047), np.float32(0.97636276), np.float32(0.97592306), np.float32(0.9768779), np.float32(0.9780604), np.float32(0.976491), np.float32(0.97690195), np.float32(0.97719383), np.float32(0.9758553), np.float32(0.9744907), np.float32(0.9735293), np.float32(0.9727605), np.float32(0.9741366), np.float32(0.9734601), np.float32(0.9736675), np.float32(0.97284603), np.float32(0.9721051), np.float32(0.97210836), np.float32(0.97111976), np.float32(0.9714361), np.float32(0.96817476), np.float32(0.9652413), np.float32(0.96507585), np.float32(0.96848303)], 'MLPGLPGPRAEPLPPFTDAAGPLVPFQIQVLPEGGETSIFKQFFRNWRERDQSDGFGKVCVTEKVARVPQIPFDAQRLHASPQMAAQHHMVDDGSGSVEIWRVESNGRVQVDPQTYGEFYGGDCYIILYTYSKGQIIYTWQGAHATRDELVHSAFLTVQLDRSLGGTPVQVRVSQGKEPAHLLSLFKDKPLIIYKDGTSRKGGQTPPAPTRLFQIRRNLGSITRIVEVELDADSLNSNDVFVLKLPRSGGYTWVGKGASAEEERGAEYLKGVLRCQTTRVPEGQEPAEFWEGLGGKKPYQTSPLLESPACNHPPRLFGCSNKTGRFLVSIPALGCPTVQVHPDDRRGAAAGSPAGKPRQPRTAAQRAPGHRRPSMG': [np.float32(0.9648802), np.float32(0.9500611), np.float32(0.9518723), np.float32(0.955181), np.float32(0.9455913), np.float32(0.954616), np.float32(0.9550736), np.float32(0.9538886), np.float32(0.8933775), np.float32(0.89054227), np.float32(0.8816623), np.float32(0.8718832), np.float32(0.8446064), np.float32(0.78649986), np.float32(0.7132096), np.float32(0.66841304), np.float32(0.58731186), np.float32(0.59994733), np.float32(0.54268926), np.float32(0.48617718), np.float32(0.43362728), np.float32(0.40507868), np.float32(0.43001142), np.float32(0.39741632), np.float32(0.36695722), np.float32(0.35154736), np.float32(0.33310068), np.float32(0.24924856), np.float32(0.21324371), np.float32(0.20959456), np.float32(0.19785091), np.float32(0.16616619), np.float32(0.14428075), np.float32(0.14164801), np.float32(0.12895216), np.float32(0.10807996), np.float32(0.11663887), np.float32(0.11739183), np.float32(0.13952428), np.float32(0.12107309), np.float32(0.13206676), np.float32(0.14036426), np.float32(0.15179327), np.float32(0.15940166), np.float32(0.15399611), np.float32(0.12940665), np.float32(0.11773712), np.float32(0.11102552), np.float32(0.10104511), np.float32(0.0938865), np.float32(0.09086362), np.float32(0.10502556), np.float32(0.12356054), np.float32(0.122771814), np.float32(0.12514706), np.float32(0.15961362), np.float32(0.16319732), np.float32(0.16003682), np.float32(0.16981696), np.float32(0.1980672), np.float32(0.18922953), np.float32(0.17338823), np.float32(0.17707801), np.float32(0.17852087), np.float32(0.16987276), np.float32(0.1715851), np.float32(0.16691138), np.float32(0.18035373), np.float32(0.1546635), np.float32(0.13625917), np.float32(0.13747315), np.float32(0.15174612), np.float32(0.16426553), np.float32(0.16751523), np.float32(0.15922609), np.float32(0.1694683), np.float32(0.20698053), np.float32(0.23540764), np.float32(0.2629957), np.float32(0.24591075), np.float32(0.2703898), np.float32(0.26822856), np.float32(0.25916976), np.float32(0.28500006), np.float32(0.27815682), np.float32(0.26364252), np.float32(0.17497084), np.float32(0.14207716), np.float32(0.12498963), np.float32(0.120116666), np.float32(0.12659404), np.float32(0.12390066), np.float32(0.12525846), np.float32(0.14258242), np.float32(0.12164703), np.float32(0.10852282), np.float32(0.12307409), np.float32(0.10559338), np.float32(0.11321771), np.float32(0.09737781), np.float32(0.100628056), np.float32(0.09755406), np.float32(0.10593955), np.float32(0.1065539), np.float32(0.099326916), np.float32(0.09013896), np.float32(0.08802592), np.float32(0.07971458), np.float32(0.07635643), np.float32(0.08095684), np.float32(0.084342904), np.float32(0.084763944), np.float32(0.08149091), np.float32(0.07922735), np.float32(0.0686632), np.float32(0.06625643), np.float32(0.05653721), np.float32(0.050567392), np.float32(0.038404897), np.float32(0.03448342), np.float32(0.032001548), np.float32(0.03601512), np.float32(0.034694176), np.float32(0.03358984), np.float32(0.030060966), np.float32(0.025296817), np.float32(0.021262629), np.float32(0.020044602), np.float32(0.019292828), np.float32(0.020145856), np.float32(0.019570967), np.float32(0.020334942), np.float32(0.022135546), np.float32(0.022022845), np.float32(0.025530076), np.float32(0.027752249), np.float32(0.032134235), np.float32(0.038613517), np.float32(0.042562466), np.float32(0.047948133), np.float32(0.05515064), np.float32(0.049589317), np.float32(0.042954676), np.float32(0.04718224), np.float32(0.042984817), np.float32(0.03655572), np.float32(0.03210031), np.float32(0.032663483), np.float32(0.03413037), np.float32(0.037814293), np.float32(0.043129668), np.float32(0.05348765), np.float32(0.06162035), np.float32(0.0677462), np.float32(0.072543055), np.float32(0.07212162), np.float32(0.071147844), np.float32(0.06518417), np.float32(0.06448283), np.float32(0.054998957), np.float32(0.05258775), np.float32(0.05105889), np.float32(0.05360317), np.float32(0.056132827), np.float32(0.063047506), np.float32(0.07166746), np.float32(0.08050443), np.float32(0.083978064), np.float32(0.09095464), np.float32(0.090701975), np.float32(0.092735566), np.float32(0.08563648), np.float32(0.09104703), np.float32(0.08220553), np.float32(0.07033016), np.float32(0.08367693), np.float32(0.088296734), np.float32(0.084879555), np.float32(0.07965428), np.float32(0.07064101), np.float32(0.06301646), np.float32(0.05655908), np.float32(0.05048618), np.float32(0.0543731), np.float32(0.05183886), np.float32(0.053601965), np.float32(0.060237717), np.float32(0.054038644), np.float32(0.055335846), np.float32(0.064684145), np.float32(0.06576901), np.float32(0.07171678), np.float32(0.088261716), np.float32(0.09248901), np.float32(0.103150055), np.float32(0.115799494), np.float32(0.11604853), np.float32(0.12657385), np.float32(0.13147604), np.float32(0.12147309), np.float32(0.10862186), np.float32(0.10633627), np.float32(0.102771536), np.float32(0.09982415), np.float32(0.1071729), np.float32(0.119795665), np.float32(0.1276847), np.float32(0.13123393), np.float32(0.13175264), np.float32(0.12650813), np.float32(0.11889421), np.float32(0.10912861), np.float32(0.105669275), np.float32(0.08919017), np.float32(0.08052603), np.float32(0.07916069), np.float32(0.066147886), np.float32(0.061393116), np.float32(0.056837276), np.float32(0.056195706), np.float32(0.055598993), np.float32(0.05934032), np.float32(0.058686823), np.float32(0.060243987), np.float32(0.06846586), np.float32(0.07577347), np.float32(0.0758534), np.float32(0.079124585), np.float32(0.0731246), np.float32(0.06389384), np.float32(0.05635901), np.float32(0.050142527), np.float32(0.04547923), np.float32(0.04131721), np.float32(0.039427284), np.float32(0.042992618), np.float32(0.045531787), np.float32(0.048337594), np.float32(0.047279797), np.float32(0.040675562), np.float32(0.041390896), np.float32(0.036342908), np.float32(0.039292116), np.float32(0.03706128), np.float32(0.037965585), np.float32(0.03603296), np.float32(0.035334114), np.float32(0.038553555), np.float32(0.037976827), np.float32(0.040201545), np.float32(0.044902317), np.float32(0.06091903), np.float32(0.06989382), np.float32(0.07504461), np.float32(0.08753698), np.float32(0.106671095), np.float32(0.112998195), np.float32(0.11798501), np.float32(0.14209367), np.float32(0.14139687), np.float32(0.12746106), np.float32(0.12114378), np.float32(0.13423808), np.float32(0.12816842), np.float32(0.13550629), np.float32(0.15786235), np.float32(0.16824111), np.float32(0.18344894), np.float32(0.18726823), np.float32(0.19021516), np.float32(0.22622474), np.float32(0.22675921), np.float32(0.25629282), np.float32(0.27102855), np.float32(0.30692533), np.float32(0.2991793), np.float32(0.35843793), np.float32(0.38229427), np.float32(0.37440518), np.float32(0.39928702), np.float32(0.42584503), np.float32(0.4617152), np.float32(0.44889536), np.float32(0.51490176), np.float32(0.5860408), np.float32(0.6725011), np.float32(0.6060197), np.float32(0.7051059), np.float32(0.7284545), np.float32(0.79274446), np.float32(0.7887906), np.float32(0.79468566), np.float32(0.8413346), np.float32(0.83644813), np.float32(0.8169336), np.float32(0.8213087), np.float32(0.81284994), np.float32(0.8146692), np.float32(0.7874046), np.float32(0.75050277), np.float32(0.69208926), np.float32(0.7038181), np.float32(0.7059447), np.float32(0.78674537), np.float32(0.8515712), np.float32(0.83845556), np.float32(0.8039059), np.float32(0.7951251), np.float32(0.8096344), np.float32(0.77275765), np.float32(0.7435254), np.float32(0.75257117), np.float32(0.73871785), np.float32(0.7623698), np.float32(0.70992094), np.float32(0.67024356), np.float32(0.6136408), np.float32(0.5805865), np.float32(0.5346697), np.float32(0.6192343), np.float32(0.6025632), np.float32(0.6015492), np.float32(0.61173415), np.float32(0.6548695), np.float32(0.6675596), np.float32(0.66592896), np.float32(0.67766476), np.float32(0.7488466), np.float32(0.7897184), np.float32(0.7918964), np.float32(0.8023567), np.float32(0.82061565), np.float32(0.7980728), np.float32(0.8163338), np.float32(0.8300698), np.float32(0.8357594), np.float32(0.8584038), np.float32(0.8672101), np.float32(0.9015167), np.float32(0.919904), np.float32(0.93774843), np.float32(0.94610685), np.float32(0.9507358), np.float32(0.9574898), np.float32(0.95929885), np.float32(0.9621175), np.float32(0.9663931), np.float32(0.9733113), np.float32(0.9760069), np.float32(0.97992617), np.float32(0.9816821), np.float32(0.98290294), np.float32(0.98406017), np.float32(0.9855679), np.float32(0.98598087), np.float32(0.98626816), np.float32(0.986753), np.float32(0.98636), np.float32(0.98671365), np.float32(0.987444), np.float32(0.98721594), np.float32(0.9873548), np.float32(0.98745), np.float32(0.98822826), np.float32(0.9870013), np.float32(0.98647785), np.float32(0.9855012), np.float32(0.98499703), np.float32(0.9838882), np.float32(0.983463), np.float32(0.9822657), np.float32(0.98261446), np.float32(0.9822772), np.float32(0.98219275), np.float32(0.9807741), np.float32(0.9793616)], 'MACSQPKIRAQSSPDYVPEAKFYKIEAILRPWRVPLVSSALIQMGIRGVTISDVRGFGAQGGSTERQAGSEFSEDKFVTKVKMEIVVSKDQVEAVIEKIIDEARTGEIGDGKIFLIPVAEVIRVRTGERGEKADRMMGGRSDLISSAASA': [np.float32(0.9448216), np.float32(0.9300442), np.float32(0.9374897), np.float32(0.9393655), np.float32(0.9347561), np.float32(0.8812158), np.float32(0.92133886), np.float32(0.9198191), np.float32(0.90744513), np.float32(0.9010063), np.float32(0.8540485), np.float32(0.78041756), np.float32(0.7475742), np.float32(0.6486257), np.float32(0.6357555), np.float32(0.6352016), np.float32(0.6047124), np.float32(0.5617604), np.float32(0.5343282), np.float32(0.48286), np.float32(0.4495178), np.float32(0.39399555), np.float32(0.3423015), np.float32(0.294666), np.float32(0.24952877), np.float32(0.2203694), np.float32(0.19005913), np.float32(0.15855365), np.float32(0.13982362), np.float32(0.12996638), np.float32(0.13065988), np.float32(0.12583016), np.float32(0.12603323), np.float32(0.11900355), np.float32(0.11662899), np.float32(0.12175625), np.float32(0.120527446), np.float32(0.11985158), np.float32(0.12582323), np.float32(0.11068948), np.float32(0.12141147), np.float32(0.120981775), np.float32(0.10913097), np.float32(0.113208905), np.float32(0.10577061), np.float32(0.09590415), np.float32(0.105057314), np.float32(0.12093234), np.float32(0.12796645), np.float32(0.14367118), np.float32(0.16043423), np.float32(0.20584513), np.float32(0.27873883), np.float32(0.36264488), np.float32(0.47725403), np.float32(0.53925157), np.float32(0.57332), np.float32(0.61496603), np.float32(0.6754051), np.float32(0.6858338), np.float32(0.7102673), np.float32(0.7271569), np.float32(0.76491076), np.float32(0.7323445), np.float32(0.80119425), np.float32(0.73601973), np.float32(0.71908456), np.float32(0.732266), np.float32(0.72645175), np.float32(0.63005376), np.float32(0.5971483), np.float32(0.56952435), np.float32(0.51636064), np.float32(0.44921497), np.float32(0.41045314), np.float32(0.3915041), np.float32(0.35996813), np.float32(0.34121627), np.float32(0.364047), np.float32(0.32682773), np.float32(0.3122039), np.float32(0.3141571), np.float32(0.3015478), np.float32(0.27247983), np.float32(0.20539713), np.float32(0.23623091), np.float32(0.17515588), np.float32(0.13388042), np.float32(0.12848546), np.float32(0.14387898), np.float32(0.15492271), np.float32(0.15038733), np.float32(0.13939747), np.float32(0.1696035), np.float32(0.17116825), np.float32(0.22719002), np.float32(0.20667113), np.float32(0.21872763), np.float32(0.23457475), np.float32(0.25326112), np.float32(0.26951802), np.float32(0.20187068), np.float32(0.15976764), np.float32(0.14711232), np.float32(0.14531425), np.float32(0.14639951), np.float32(0.13103971), np.float32(0.14002492), np.float32(0.15482777), np.float32(0.14094841), np.float32(0.12083774), np.float32(0.13743888), np.float32(0.14978795), np.float32(0.14320906), np.float32(0.13235217), np.float32(0.13921131), np.float32(0.13677044), np.float32(0.12559186), np.float32(0.12556072), np.float32(0.119863205), np.float32(0.13074814), np.float32(0.1238024), np.float32(0.12281813), np.float32(0.1327074), np.float32(0.13875546), np.float32(0.15154025), np.float32(0.17288916), np.float32(0.2174209), np.float32(0.27502438), np.float32(0.37707293), np.float32(0.4356437), np.float32(0.50247514), np.float32(0.57207084), np.float32(0.62172914), np.float32(0.70131254), np.float32(0.7667131), np.float32(0.77174264), np.float32(0.83733183), np.float32(0.83491313), np.float32(0.8302533), np.float32(0.81467277), np.float32(0.7763165), np.float32(0.7488784), np.float32(0.71263176), np.float32(0.70180535), np.float32(0.71262497), np.float32(0.3881498), np.float32(0.46926388), np.float32(0.56231326), np.float32(0.00245065)], 'MKGGTNRNLECQVKFHLVPSINAVSGNQELQWMVQPHFLGSSGYPRPLAYPQYSPPQLRPGVIRALGPPPGVRSRTCEQISPEEEERRRVRRERNKLAAAKCRNRRKELTDFLQAETDKLEDEKSGLQREIEELQKQKERLELVLEAHRPICKIPEVDKDRDPGPVLEPEALHTPTLMTTPSLTPFTPSLVFTYPSTPEPCASAHRKSSSSSGDPSSDPLGSPTLLAL': [np.float32(0.9459521), np.float32(0.94842345), np.float32(0.94566005), np.float32(0.9336134), np.float32(0.9231782), np.float32(0.91369426), np.float32(0.90259475), np.float32(0.8951323), np.float32(0.82088804), np.float32(0.81399465), np.float32(0.80267936), np.float32(0.8048948), np.float32(0.76835805), np.float32(0.72142965), np.float32(0.6476317), np.float32(0.62585074), np.float32(0.5737249), np.float32(0.54913676), np.float32(0.41723347), np.float32(0.40019745), np.float32(0.3897349), np.float32(0.41761345), np.float32(0.44657168), np.float32(0.50131345), np.float32(0.5389175), np.float32(0.6181196), np.float32(0.6219668), np.float32(0.62410986), np.float32(0.59684044), np.float32(0.6563379), np.float32(0.7013992), np.float32(0.73110306), np.float32(0.73252577), np.float32(0.73919755), np.float32(0.76711667), np.float32(0.7715708), np.float32(0.80827224), np.float32(0.8640834), np.float32(0.9010086), np.float32(0.918117), np.float32(0.9288864), np.float32(0.9303534), np.float32(0.9255039), np.float32(0.91564584), np.float32(0.91365445), np.float32(0.9152047), np.float32(0.9338039), np.float32(0.94244534), np.float32(0.95162225), np.float32(0.9534675), np.float32(0.9559286), np.float32(0.95713764), np.float32(0.9598928), np.float32(0.95865786), np.float32(0.9605997), np.float32(0.9608178), np.float32(0.9607813), np.float32(0.96272135), np.float32(0.9649949), np.float32(0.9654569), np.float32(0.9680187), np.float32(0.9700651), np.float32(0.96866447), np.float32(0.96858704), np.float32(0.969053), np.float32(0.96802956), np.float32(0.9678427), np.float32(0.96679807), np.float32(0.966926), np.float32(0.96050787), np.float32(0.95719475), np.float32(0.94928676), np.float32(0.9416702), np.float32(0.9385319), np.float32(0.9363863), np.float32(0.92835754), np.float32(0.9254054), np.float32(0.9210812), np.float32(0.90639776), np.float32(0.89586896), np.float32(0.88552177), np.float32(0.8647295), np.float32(0.84265894), np.float32(0.8057002), np.float32(0.79897237), np.float32(0.7668165), np.float32(0.74466515), np.float32(0.7263427), np.float32(0.7147528), np.float32(0.7177885), np.float32(0.6566585), np.float32(0.6601198), np.float32(0.6397625), np.float32(0.63337564), np.float32(0.62917227), np.float32(0.61184037), np.float32(0.6237214), np.float32(0.617059), np.float32(0.5829093), np.float32(0.6074534), np.float32(0.6180911), np.float32(0.6224584), np.float32(0.62105286), np.float32(0.6230852), np.float32(0.60255516), np.float32(0.6015532), np.float32(0.6036896), np.float32(0.61070925), np.float32(0.58018947), np.float32(0.5855934), np.float32(0.58563757), np.float32(0.59066266), np.float32(0.59480953), np.float32(0.59713787), np.float32(0.5888449), np.float32(0.57369685), np.float32(0.5867778), np.float32(0.5904143), np.float32(0.5782004), np.float32(0.5553065), np.float32(0.5489453), np.float32(0.58026785), np.float32(0.570101), np.float32(0.5732071), np.float32(0.5923457), np.float32(0.599058), np.float32(0.6292527), np.float32(0.63624066), np.float32(0.63489455), np.float32(0.62469584), np.float32(0.6217761), np.float32(0.62120026), np.float32(0.6338764), np.float32(0.612841), np.float32(0.62984973), np.float32(0.65167975), np.float32(0.65511465), np.float32(0.65887326), np.float32(0.6656828), np.float32(0.67779356), np.float32(0.69264513), np.float32(0.70302385), np.float32(0.7102384), np.float32(0.743342), np.float32(0.78325504), np.float32(0.81498736), np.float32(0.8406394), np.float32(0.8662243), np.float32(0.8786985), np.float32(0.89996076), np.float32(0.90642315), np.float32(0.9168813), np.float32(0.9179065), np.float32(0.9256116), np.float32(0.9333869), np.float32(0.9378207), np.float32(0.944431), np.float32(0.9538215), np.float32(0.9556482), np.float32(0.96144813), np.float32(0.9667), np.float32(0.97005624), np.float32(0.9723093), np.float32(0.9729628), np.float32(0.975268), np.float32(0.97459304), np.float32(0.97760206), np.float32(0.9794097), np.float32(0.97857934), np.float32(0.97773325), np.float32(0.97898877), np.float32(0.9788648), np.float32(0.9782245), np.float32(0.97773075), np.float32(0.97829586), np.float32(0.9778773), np.float32(0.97762704), np.float32(0.97713405), np.float32(0.9766913), np.float32(0.9748352), np.float32(0.9757083), np.float32(0.97529024), np.float32(0.9728881), np.float32(0.97339284), np.float32(0.9697799), np.float32(0.96719176), np.float32(0.9682091), np.float32(0.9687691), np.float32(0.9688739), np.float32(0.9692271), np.float32(0.970153), np.float32(0.9708711), np.float32(0.9712209), np.float32(0.97311324), np.float32(0.9738462), np.float32(0.974451), np.float32(0.97429717), np.float32(0.9740249), np.float32(0.97344524), np.float32(0.9743066), np.float32(0.97562444), np.float32(0.97671264), np.float32(0.97779185), np.float32(0.97871256), np.float32(0.9789488), np.float32(0.97953016), np.float32(0.98146445), np.float32(0.9805698), np.float32(0.98085046), np.float32(0.9801138), np.float32(0.98022366), np.float32(0.9792914), np.float32(0.97991794), np.float32(0.973343), np.float32(0.970618), np.float32(0.9672714), np.float32(0.9739354), np.float32(0.9730206), np.float32(0.98085934), np.float32(0.9696404), np.float32(0.9679941), np.float32(0.9525501), np.float32(0.9471329), np.float32(0.96778405), np.float32(0.9678293), np.float32(0.95895886), np.float32(0.93881965), np.float32(0.9484417)], 'MDYSYDEDLDELCPVCGDKVSGYHYGLLTCESCKGFFKRTVQNNKHYTCTESQNCKIDKTQRKRCPYCRFQKCLTVGMRLEAVRADRMRGGRNKFGPMYKRDRALKQQKKALIRANGFKLETGPPMGPPPQTDYPLPPTLHPGAKGLAPAPPAGPPGDYDRGPYGPPALPMAVPTHGPLAGYLYPAFPGRAIKSEYPEPYASPHDPAPPYGYPEPYPSGPGLPGVPELILKLLQLEPDEGQLKARILACLQEPAKGRPDRPTPFGLMCKMADQTLFSIVEWARSCVVFKELEVADQMKLLQNCWSELLVFDHIYRQIQHGKEGSILLVTGQEVDLATVAAQAGSLLHSLVLRAQELVRQLHSLQVDKQEFVCLKFLILFSLDVKFLENHSLAKDAQEKANAALLDYTMCHYPHCGDKFRQLLLRLAEVRSLSMQAEEYLYHKHLGGEVPCNNLLIEMLHAKRT': [np.float32(0.47341862), np.float32(0.46434408), np.float32(0.45684385), np.float32(0.48373604), np.float32(0.40806445), np.float32(0.38624728), np.float32(0.39063236), np.float32(0.35551286), np.float32(0.3329347), np.float32(0.29686552), np.float32(0.2861524), np.float32(0.268759), np.float32(0.26297945), np.float32(0.2285909), np.float32(0.19741037), np.float32(0.18588383), np.float32(0.1835804), np.float32(0.17915748), np.float32(0.16803482), np.float32(0.157128), np.float32(0.1583144), np.float32(0.14718743), np.float32(0.14637883), np.float32(0.14039794), np.float32(0.14104249), np.float32(0.1380169), np.float32(0.13544093), np.float32(0.13601002), np.float32(0.1479956), np.float32(0.14376983), np.float32(0.14704031), np.float32(0.14802808), np.float32(0.14967048), np.float32(0.1530136), np.float32(0.15623164), np.float32(0.1513588), np.float32(0.15190755), np.float32(0.14990841), np.float32(0.1553375), np.float32(0.16726875), np.float32(0.17596172), np.float32(0.19697197), np.float32(0.21159853), np.float32(0.21115553), np.float32(0.21580149), np.float32(0.21756269), np.float32(0.22014305), np.float32(0.2281701), np.float32(0.25086072), np.float32(0.266752), np.float32(0.27330658), np.float32(0.27653491), np.float32(0.29177374), np.float32(0.28447455), np.float32(0.28837237), np.float32(0.29123455), np.float32(0.28909487), np.float32(0.28862557), np.float32(0.28474), np.float32(0.29243475), np.float32(0.29177353), np.float32(0.29102975), np.float32(0.28545296), np.float32(0.28474456), np.float32(0.2845995), np.float32(0.27773872), np.float32(0.27465925), np.float32(0.28504193), np.float32(0.27920344), np.float32(0.2964364), np.float32(0.29135436), np.float32(0.28580976), np.float32(0.27983168), np.float32(0.26562664), np.float32(0.26492906), np.float32(0.26536945), np.float32(0.25965786), np.float32(0.2742875), np.float32(0.26852685), np.float32(0.27951628), np.float32(0.3114291), np.float32(0.3233553), np.float32(0.3451986), np.float32(0.36605752), np.float32(0.36106646), np.float32(0.3814079), np.float32(0.38187432), np.float32(0.3560544), np.float32(0.39910334), np.float32(0.41088322), np.float32(0.4216388), np.float32(0.40620288), np.float32(0.42465904), np.float32(0.4032501), np.float32(0.41980264), np.float32(0.4312319), np.float32(0.43546844), np.float32(0.4604486), np.float32(0.47644776), np.float32(0.50293905), np.float32(0.5147548), np.float32(0.4936479), np.float32(0.5255007), np.float32(0.5144152), np.float32(0.5319988), np.float32(0.53703254), np.float32(0.56024444), np.float32(0.5690083), np.float32(0.63859475), np.float32(0.69784516), np.float32(0.7471089), np.float32(0.7869188), np.float32(0.80498147), np.float32(0.8175596), np.float32(0.84325415), np.float32(0.84952825), np.float32(0.8578396), np.float32(0.8863404), np.float32(0.90263146), np.float32(0.910162), np.float32(0.92575854), np.float32(0.9407864), np.float32(0.95307326), np.float32(0.95818996), np.float32(0.9664522), np.float32(0.9695115), np.float32(0.97054994), np.float32(0.9746875), np.float32(0.9795045), np.float32(0.98160905), np.float32(0.98126733), np.float32(0.98133105), np.float32(0.981723), np.float32(0.9813405), np.float32(0.9817193), np.float32(0.9825449), np.float32(0.98302794), np.float32(0.9831336), np.float32(0.9833952), np.float32(0.98360586), np.float32(0.9840911), np.float32(0.9845196), np.float32(0.9850034), np.float32(0.98470104), np.float32(0.9854402), np.float32(0.9855121), np.float32(0.98565614), np.float32(0.98598737), np.float32(0.9855423), np.float32(0.98610026), np.float32(0.98578227), np.float32(0.98547053), np.float32(0.98554206), np.float32(0.98510724), np.float32(0.98464704), np.float32(0.98511744), np.float32(0.9846577), np.float32(0.98442566), np.float32(0.9842733), np.float32(0.98395234), np.float32(0.98437554), np.float32(0.9845691), np.float32(0.9841403), np.float32(0.9838345), np.float32(0.98418367), np.float32(0.983743), np.float32(0.9839813), np.float32(0.9841447), np.float32(0.9829359), np.float32(0.9831566), np.float32(0.9829904), np.float32(0.9829254), np.float32(0.98276067), np.float32(0.9823742), np.float32(0.98221385), np.float32(0.9827268), np.float32(0.9819087), np.float32(0.9812308), np.float32(0.9812423), np.float32(0.9808266), np.float32(0.98070717), np.float32(0.97939545), np.float32(0.9798221), np.float32(0.97997665), np.float32(0.9805802), np.float32(0.9796901), np.float32(0.979795), np.float32(0.976533), np.float32(0.97492266), np.float32(0.97543246), np.float32(0.96949244), np.float32(0.9605586), np.float32(0.9607676), np.float32(0.9604243), np.float32(0.956943), np.float32(0.94651496), np.float32(0.9473568), np.float32(0.94810617), np.float32(0.9541413), np.float32(0.9542191), np.float32(0.9564825), np.float32(0.95564806), np.float32(0.9585299), np.float32(0.9559264), np.float32(0.95507336), np.float32(0.9513764), np.float32(0.94992065), np.float32(0.9488166), np.float32(0.939847), np.float32(0.92956454), np.float32(0.90512294), np.float32(0.8853765), np.float32(0.87087965), np.float32(0.8176605), np.float32(0.7937363), np.float32(0.76319957), np.float32(0.7049922), np.float32(0.63419247), np.float32(0.599626), np.float32(0.57767767), np.float32(0.45965806), np.float32(0.39808303), np.float32(0.34759334), np.float32(0.2786887), np.float32(0.2135526), np.float32(0.21105248), np.float32(0.21091998), np.float32(0.20576836), np.float32(0.20051335), np.float32(0.20555127), np.float32(0.18231879), np.float32(0.15769665), np.float32(0.13277087), np.float32(0.105522655), np.float32(0.0920222), np.float32(0.07767773), np.float32(0.07143026), np.float32(0.069550306), np.float32(0.06418465), np.float32(0.06854031), np.float32(0.0779179), np.float32(0.09078905), np.float32(0.09785242), np.float32(0.10936173), np.float32(0.128949), np.float32(0.15031807), np.float32(0.15846854), np.float32(0.17933236), np.float32(0.20072839), np.float32(0.1943004), np.float32(0.19297971), np.float32(0.17348714), np.float32(0.17440623), np.float32(0.16750513), np.float32(0.17054185), np.float32(0.15458035), np.float32(0.13555533), np.float32(0.14663164), np.float32(0.14726897), np.float32(0.13543552), np.float32(0.1309049), np.float32(0.14090136), np.float32(0.13880025), np.float32(0.12539734), np.float32(0.11061139), np.float32(0.11136376), np.float32(0.094413556), np.float32(0.078468904), np.float32(0.0802148), np.float32(0.07400346), np.float32(0.057901345), np.float32(0.050644793), np.float32(0.04584157), np.float32(0.03747858), np.float32(0.032052644), np.float32(0.030277848), np.float32(0.028697254), np.float32(0.029198188), np.float32(0.033218723), np.float32(0.035605848), np.float32(0.04096504), np.float32(0.03813752), np.float32(0.04127513), np.float32(0.047175758), np.float32(0.04314182), np.float32(0.040271766), np.float32(0.042893343), np.float32(0.04455691), np.float32(0.044208564), np.float32(0.048621103), np.float32(0.052633815), np.float32(0.05676547), np.float32(0.051218122), np.float32(0.05208006), np.float32(0.054574557), np.float32(0.05095599), np.float32(0.04999648), np.float32(0.051760197), np.float32(0.047504887), np.float32(0.047005303), np.float32(0.051481295), np.float32(0.046778556), np.float32(0.045423035), np.float32(0.048855208), np.float32(0.046632886), np.float32(0.044156417), np.float32(0.043783147), np.float32(0.04432022), np.float32(0.046722602), np.float32(0.05324351), np.float32(0.05170158), np.float32(0.053373978), np.float32(0.056149177), np.float32(0.051056255), np.float32(0.04544191), np.float32(0.044714414), np.float32(0.045776784), np.float32(0.04875593), np.float32(0.049464747), np.float32(0.061653335), np.float32(0.0804821), np.float32(0.07908911), np.float32(0.08629114), np.float32(0.07533697), np.float32(0.07598646), np.float32(0.08231834), np.float32(0.08173369), np.float32(0.071280845), np.float32(0.076091364), np.float32(0.097363554), np.float32(0.0718328), np.float32(0.06416179), np.float32(0.05900354), np.float32(0.044553477), np.float32(0.034429938), np.float32(0.03823518), np.float32(0.0453771), np.float32(0.04296292), np.float32(0.042729285), np.float32(0.050458886), np.float32(0.05500358), np.float32(0.045596194), np.float32(0.048193026), np.float32(0.04564033), np.float32(0.039951082), np.float32(0.037325438), np.float32(0.040613107), np.float32(0.04493771), np.float32(0.040589463), np.float32(0.04243047), np.float32(0.050601367), np.float32(0.053375185), np.float32(0.05362663), np.float32(0.050751217), np.float32(0.058913484), np.float32(0.06272888), np.float32(0.065304056), np.float32(0.06640029), np.float32(0.07078504), np.float32(0.06693961), np.float32(0.06267905), np.float32(0.063149266), np.float32(0.06393116), np.float32(0.059385706), np.float32(0.05493438), np.float32(0.057019472), np.float32(0.050936002), np.float32(0.04380102), np.float32(0.045162797), np.float32(0.04620789), np.float32(0.040674407), np.float32(0.03697319), np.float32(0.041621298), np.float32(0.038316853), np.float32(0.034050554), np.float32(0.035323292), np.float32(0.03727632), np.float32(0.042895995), np.float32(0.045125954), np.float32(0.0402467), np.float32(0.037955694), np.float32(0.044605255), np.float32(0.0552895), np.float32(0.05783499), np.float32(0.06757072), np.float32(0.084019214), np.float32(0.09140663), np.float32(0.092688166), np.float32(0.10799638), np.float32(0.12112987), np.float32(0.124579534), np.float32(0.12570523), np.float32(0.12993003), np.float32(0.1346452), np.float32(0.1293582), np.float32(0.1358742), np.float32(0.12700734), np.float32(0.13031271), np.float32(0.14196119), np.float32(0.13891046), np.float32(0.15004487), np.float32(0.1469212), np.float32(0.1416763), np.float32(0.14290053), np.float32(0.14775358), np.float32(0.12942465), np.float32(0.10653749), np.float32(0.109539084), np.float32(0.10202749), np.float32(0.08590152), np.float32(0.07319085), np.float32(0.07825589), np.float32(0.078746974), np.float32(0.068919726), np.float32(0.068849914), np.float32(0.072441846), np.float32(0.07103401), np.float32(0.0701588), np.float32(0.07086721), np.float32(0.07309016), np.float32(0.07062123), np.float32(0.070292756), np.float32(0.074344486), np.float32(0.072762735), np.float32(0.06744868), np.float32(0.06427282), np.float32(0.06784793), np.float32(0.068675995), np.float32(0.066727035), np.float32(0.06828578), np.float32(0.08066855), np.float32(0.08813519), np.float32(0.087884106), np.float32(0.10832018), np.float32(0.123993754), np.float32(0.13943523), np.float32(0.14308104), np.float32(0.16678531), np.float32(0.17061742), np.float32(0.17797545), np.float32(0.17835604), np.float32(0.1625416), np.float32(0.15521778), np.float32(0.15383646), np.float32(0.14753802), np.float32(0.14028914), np.float32(0.119862996), np.float32(0.12311568), np.float32(0.12989026), np.float32(0.13396692), np.float32(0.14436647), np.float32(0.14956887), np.float32(0.1471326), np.float32(0.1427875), np.float32(0.13643493), np.float32(0.12313757), np.float32(0.12597725), np.float32(0.12104533), np.float32(0.12780286), np.float32(0.12061734), np.float32(0.14464967), np.float32(0.14587966), np.float32(0.12959135)], 'MRPNQLRPYEYTTRVYDVRHDQTPRLVSSPRLASSPAACAEQPPISATRAAAPASCYFRRVLAEGRMSRRWSRTIYVGNLPGDIREREVEDLFYKYGRIVDIDLKIPPRPPGFAFVEFEDPRDAEDAIRGRDGYNFDGNRLRVGAMRYWWNLHMVGEVTLPPLTILVEGDVAGVYLGIQSIVDHMRNAGDVCYSEVYREGGGTIGIVDYTNYDDMKYAIRKLDDSEFKNAFSKAYIRPFILTKPKPKSRSQLQQKQESKISIEISFFPFKIRVKGALSIKIALTRTVTLVSFDDDPWAASTWVFMGVASVRGARGGRLQAAASSLQAGGRNRGWVFAAGVAAERDTLVSRDETARPQVLGSRGRGPWFWV': [np.float32(0.95977616), np.float32(0.9571002), np.float32(0.9541493), np.float32(0.94965196), np.float32(0.9439927), np.float32(0.9433912), np.float32(0.94751674), np.float32(0.95128465), np.float32(0.94776946), np.float32(0.9361052), np.float32(0.93600374), np.float32(0.9484983), np.float32(0.9482633), np.float32(0.9518492), np.float32(0.9586202), np.float32(0.9600411), np.float32(0.96144205), np.float32(0.96106285), np.float32(0.9588384), np.float32(0.9593424), np.float32(0.9619482), np.float32(0.96460265), np.float32(0.96321833), np.float32(0.9631313), np.float32(0.96416736), np.float32(0.9620558), np.float32(0.95978224), np.float32(0.95625716), np.float32(0.9555947), np.float32(0.95869654), np.float32(0.95611036), np.float32(0.9522701), np.float32(0.95270395), np.float32(0.9531247), np.float32(0.94877046), np.float32(0.9473698), np.float32(0.94453424), np.float32(0.94135404), np.float32(0.9396599), np.float32(0.93537503), np.float32(0.94155157), np.float32(0.94362855), np.float32(0.9349347), np.float32(0.9027621), np.float32(0.86911136), np.float32(0.8301816), np.float32(0.7873482), np.float32(0.7425956), np.float32(0.6925115), np.float32(0.5685183), np.float32(0.57407206), np.float32(0.54659194), np.float32(0.50190675), np.float32(0.46925864), np.float32(0.51655376), np.float32(0.5272498), np.float32(0.47010738), np.float32(0.4632166), np.float32(0.442863), np.float32(0.34484473), np.float32(0.27767023), np.float32(0.22683415), np.float32(0.18889317), np.float32(0.14910431), np.float32(0.11526236), np.float32(0.09646109), np.float32(0.09529772), np.float32(0.09360127), np.float32(0.09317357), np.float32(0.091884606), np.float32(0.10893171), np.float32(0.10855491), np.float32(0.10760509), np.float32(0.103345305), np.float32(0.11021714), np.float32(0.11340066), np.float32(0.10399712), np.float32(0.092296414), np.float32(0.08080075), np.float32(0.07719494), np.float32(0.06657978), np.float32(0.058445103), np.float32(0.053310458), np.float32(0.055825427), np.float32(0.058687124), np.float32(0.05877224), np.float32(0.0599694), np.float32(0.063939184), np.float32(0.06333808), np.float32(0.06537361), np.float32(0.061787333), np.float32(0.060651705), np.float32(0.061415195), np.float32(0.065081894), np.float32(0.06343484), np.float32(0.062287312), np.float32(0.0700757), np.float32(0.07313486), np.float32(0.07652554), np.float32(0.07461044), np.float32(0.0732303), np.float32(0.073146924), np.float32(0.06705421), np.float32(0.05941387), np.float32(0.062035955), np.float32(0.06446681), np.float32(0.06655036), np.float32(0.06443221), np.float32(0.06501635), np.float32(0.072268076), np.float32(0.078526616), np.float32(0.087738276), np.float32(0.0970247), np.float32(0.10429588), np.float32(0.11379525), np.float32(0.10645031), np.float32(0.1161578), np.float32(0.11124953), np.float32(0.11760676), np.float32(0.12409567), np.float32(0.12807706), np.float32(0.11897961), np.float32(0.1084527), np.float32(0.114086576), np.float32(0.113776), np.float32(0.12764302), np.float32(0.1343946), np.float32(0.15876727), np.float32(0.16855596), np.float32(0.16036142), np.float32(0.18895432), np.float32(0.15015042), np.float32(0.1388272), np.float32(0.13344626), np.float32(0.10300145), np.float32(0.09782941), np.float32(0.0879253), np.float32(0.075436495), np.float32(0.06825281), np.float32(0.065646455), np.float32(0.06090407), np.float32(0.054946303), np.float32(0.04938765), np.float32(0.045585033), np.float32(0.03893113), np.float32(0.039056845), np.float32(0.038775284), np.float32(0.03522188), np.float32(0.036378138), np.float32(0.03238305), np.float32(0.029598761), np.float32(0.025937345), np.float32(0.023224514), np.float32(0.021176131), np.float32(0.019937936), np.float32(0.019059572), np.float32(0.02187748), np.float32(0.023370788), np.float32(0.024777498), np.float32(0.024547122), np.float32(0.027913405), np.float32(0.026794592), np.float32(0.027312627), np.float32(0.027232874), np.float32(0.02622336), np.float32(0.023331437), np.float32(0.020600682), np.float32(0.021619886), np.float32(0.019896552), np.float32(0.016975822), np.float32(0.016779967), np.float32(0.016928414), np.float32(0.016450599), np.float32(0.015947264), np.float32(0.015989065), np.float32(0.02027234), np.float32(0.020597465), np.float32(0.023244252), np.float32(0.029683478), np.float32(0.028859302), np.float32(0.02541771), np.float32(0.025366662), np.float32(0.024009243), np.float32(0.025828026), np.float32(0.023798134), np.float32(0.023864975), np.float32(0.027274149), np.float32(0.030976973), np.float32(0.036214422), np.float32(0.042323142), np.float32(0.04040063), np.float32(0.043940462), np.float32(0.043352645), np.float32(0.04690832), np.float32(0.048294082), np.float32(0.039963853), np.float32(0.042195257), np.float32(0.041227993), np.float32(0.040127818), np.float32(0.03601195), np.float32(0.037056882), np.float32(0.039536707), np.float32(0.04085375), np.float32(0.038814127), np.float32(0.04534265), np.float32(0.04894669), np.float32(0.044148922), np.float32(0.04213795), np.float32(0.052116584), np.float32(0.06355364), np.float32(0.05272798), np.float32(0.052804265), np.float32(0.056081627), np.float32(0.060365222), np.float32(0.06770932), np.float32(0.06650277), np.float32(0.08011252), np.float32(0.09305908), np.float32(0.09967962), np.float32(0.09779651), np.float32(0.09417777), np.float32(0.10565818), np.float32(0.10661407), np.float32(0.09985748), np.float32(0.099710904), np.float32(0.09181609), np.float32(0.09481688), np.float32(0.09416594), np.float32(0.08650313), np.float32(0.086016014), np.float32(0.09538956), np.float32(0.10905012), np.float32(0.11713442), np.float32(0.12790373), np.float32(0.14683016), np.float32(0.18986462), np.float32(0.22796954), np.float32(0.25120014), np.float32(0.2502233), np.float32(0.26542234), np.float32(0.29195595), np.float32(0.2931914), np.float32(0.32125273), np.float32(0.35496253), np.float32(0.42636684), np.float32(0.42075402), np.float32(0.44362843), np.float32(0.45954803), np.float32(0.4581926), np.float32(0.4543473), np.float32(0.44596222), np.float32(0.51148534), np.float32(0.5060546), np.float32(0.48186773), np.float32(0.42389825), np.float32(0.38987836), np.float32(0.4036648), np.float32(0.34779447), np.float32(0.31551585), np.float32(0.25554654), np.float32(0.24975294), np.float32(0.22174929), np.float32(0.21484567), np.float32(0.17911462), np.float32(0.15890832), np.float32(0.1534688), np.float32(0.12978278), np.float32(0.11166147), np.float32(0.107370935), np.float32(0.0879887), np.float32(0.08908599), np.float32(0.075829506), np.float32(0.086764306), np.float32(0.090589225), np.float32(0.098300956), np.float32(0.08395915), np.float32(0.087541685), np.float32(0.07799439), np.float32(0.07930019), np.float32(0.078222), np.float32(0.06831638), np.float32(0.092275046), np.float32(0.08712565), np.float32(0.09214666), np.float32(0.09465189), np.float32(0.08408632), np.float32(0.077527925), np.float32(0.08577881), np.float32(0.073458396), np.float32(0.07260504), np.float32(0.07355666), np.float32(0.08976427), np.float32(0.074116744), np.float32(0.07751696), np.float32(0.05905775), np.float32(0.052631743), np.float32(0.045776628), np.float32(0.04551283), np.float32(0.045957632), np.float32(0.054772567), np.float32(0.06412342), np.float32(0.07375368), np.float32(0.10739069), np.float32(0.13411084), np.float32(0.13545178), np.float32(0.1359186), np.float32(0.12749352), np.float32(0.17026198), np.float32(0.17951341), np.float32(0.13951735), np.float32(0.12523255), np.float32(0.12290272), np.float32(0.14443947), np.float32(0.13809298), np.float32(0.15045935), np.float32(0.1523292), np.float32(0.15586007), np.float32(0.16443397), np.float32(0.19416994), np.float32(0.24274014), np.float32(0.32360426), np.float32(0.36708245), np.float32(0.35681385), np.float32(0.30622405), np.float32(0.24231304), np.float32(0.22888418), np.float32(0.18832748), np.float32(0.15378718), np.float32(0.14794762), np.float32(0.14635202), np.float32(0.15363379), np.float32(0.16827941), np.float32(0.16883172), np.float32(0.16117024), np.float32(0.16888104), np.float32(0.2128002), np.float32(0.3658295), np.float32(0.43205968), np.float32(0.5137596), np.float32(0.50263715), np.float32(0.60403085), np.float32(0.68541425), np.float32(0.5701556), np.float32(0.53244567), np.float32(0.45138592), np.float32(0.4826858), np.float32(0.5288246), np.float32(0.56694376), np.float32(0.56481075), np.float32(0.5355463), np.float32(0.5734546), np.float32(0.5955551), np.float32(0.59758264), np.float32(0.7035561), np.float32(0.73558146), np.float32(0.72286063), np.float32(0.82527983), np.float32(0.8235151), np.float32(0.8808994), np.float32(0.8292684), np.float32(0.88021415), np.float32(0.9108576), np.float32(0.91368073), np.float32(0.9083865), np.float32(0.8783871), np.float32(0.853833), np.float32(0.72280246), np.float32(0.59246814), np.float32(0.6859961), np.float32(0.7910371)], 'MDADKIVFKVNNQVVSLKPEIIVDQYEYKYPAIKDLKKPCITLGKAPDLNKAYKSVLSGMSAAKLNPDDVCSYLAAAMQFFEGTCPEDWTSYGIVIARKGDKITPGSLVEIKRTDVEGNWALTGGMELTRDPTVPEHASLVGLLLSLYRLSKISGQNTGNYKTNIADRIEQIFETAPFVKIVEHHTLMTTHKMCANWSTIPNFRFLAGTYDMFFSRIEHLYSAIRVGTVVTAYEDCSGLVSFTGFIKQINLTAREAILYFFHKNFEEEIRRMFEPGQETAVPHSYFIHFRSLGLSGKSPYSSNAVGHVFNLIHFVGCYMGQVRSLNATVIAACAPHEMSVLGGYLGEEFFGKGTFERRFFRDEKELQEYEAAELTKTDVALADDGTVNSDDEDYFSGETRSPEAVYTRIMMNGGRLKRSHIRRYVSVSSNHQARPNSFAEFLNKTYSSDS': [np.float32(0.32948315), np.float32(0.35045287), np.float32(0.33474243), np.float32(0.32673228), np.float32(0.3169537), np.float32(0.31844437), np.float32(0.31966308), np.float32(0.3124746), np.float32(0.31268904), np.float32(0.2802269), np.float32(0.22225793), np.float32(0.19463952), np.float32(0.18694764), np.float32(0.17006421), np.float32(0.14388786), np.float32(0.14183508), np.float32(0.13425703), np.float32(0.12499496), np.float32(0.12498754), np.float32(0.12736727), np.float32(0.12769055), np.float32(0.114278294), np.float32(0.13311005), np.float32(0.1412838), np.float32(0.13178694), np.float32(0.13821442), np.float32(0.14777417), np.float32(0.1429829), np.float32(0.13437001), np.float32(0.13430248), np.float32(0.1271085), np.float32(0.12208837), np.float32(0.112812154), np.float32(0.12757422), np.float32(0.12606375), np.float32(0.14400496), np.float32(0.15396486), np.float32(0.14393163), np.float32(0.15694061), np.float32(0.16463003), np.float32(0.16028766), np.float32(0.13772902), np.float32(0.15416683), np.float32(0.15151027), np.float32(0.13788188), np.float32(0.13904609), np.float32(0.131701), np.float32(0.12343882), np.float32(0.12124657), np.float32(0.1194109), np.float32(0.111249745), np.float32(0.10720372), np.float32(0.11381352), np.float32(0.11561747), np.float32(0.11580497), np.float32(0.12308186), np.float32(0.12775636), np.float32(0.12248057), np.float32(0.114302754), np.float32(0.100437276), np.float32(0.08580714), np.float32(0.08218113), np.float32(0.07090067), np.float32(0.058189884), np.float32(0.058754347), np.float32(0.057828832), np.float32(0.04959289), np.float32(0.04960886), np.float32(0.05325166), np.float32(0.055260193), np.float32(0.055753943), np.float32(0.059466068), np.float32(0.061484914), np.float32(0.056162633), np.float32(0.05731496), np.float32(0.06239619), np.float32(0.05781896), np.float32(0.05398336), np.float32(0.050360534), np.float32(0.04731589), np.float32(0.03860764), np.float32(0.034045927), np.float32(0.03511531), np.float32(0.034571495), np.float32(0.032873344), np.float32(0.03714696), np.float32(0.041077204), np.float32(0.045381494), np.float32(0.050606877), np.float32(0.062394068), np.float32(0.07299338), np.float32(0.073288746), np.float32(0.08176625), np.float32(0.089612864), np.float32(0.08963893), np.float32(0.081948735), np.float32(0.07764233), np.float32(0.07759941), np.float32(0.07601214), np.float32(0.061113298), np.float32(0.059077073), np.float32(0.06453708), np.float32(0.06297244), np.float32(0.068979755), np.float32(0.07431788), np.float32(0.086301625), np.float32(0.09266436), np.float32(0.10558055), np.float32(0.11392748), np.float32(0.11930123), np.float32(0.11303778), np.float32(0.10688588), np.float32(0.105855435), np.float32(0.103276), np.float32(0.09134093), np.float32(0.10036545), np.float32(0.09731479), np.float32(0.09338482), np.float32(0.09695384), np.float32(0.10220237), np.float32(0.108896405), np.float32(0.12142165), np.float32(0.11487169), np.float32(0.12844275), np.float32(0.1230816), np.float32(0.10966065), np.float32(0.10309967), np.float32(0.08877995), np.float32(0.07955827), np.float32(0.069058545), np.float32(0.06506913), np.float32(0.0577343), np.float32(0.05402097), np.float32(0.05014158), np.float32(0.046083838), np.float32(0.041177996), np.float32(0.03282797), np.float32(0.034201227), np.float32(0.03145799), np.float32(0.027802536), np.float32(0.030616058), np.float32(0.029912114), np.float32(0.02795635), np.float32(0.026920686), np.float32(0.029816298), np.float32(0.031166108), np.float32(0.033726793), np.float32(0.035784908), np.float32(0.03899665), np.float32(0.038642086), np.float32(0.042959597), np.float32(0.048753217), np.float32(0.058587357), np.float32(0.058922652), np.float32(0.060666554), np.float32(0.07669881), np.float32(0.08245369), np.float32(0.07690696), np.float32(0.08498338), np.float32(0.10872175), np.float32(0.10991594), np.float32(0.09610041), np.float32(0.12073422), np.float32(0.12946463), np.float32(0.117403), np.float32(0.12333681), np.float32(0.114861764), np.float32(0.10454181), np.float32(0.09084188), np.float32(0.076441355), np.float32(0.06818613), np.float32(0.06344844), np.float32(0.056529265), np.float32(0.056219127), np.float32(0.053881016), np.float32(0.049229912), np.float32(0.045053612), np.float32(0.049180612), np.float32(0.05066237), np.float32(0.04616298), np.float32(0.048709307), np.float32(0.053039942), np.float32(0.04937245), np.float32(0.047291547), np.float32(0.05284755), np.float32(0.05415194), np.float32(0.051381744), np.float32(0.04999716), np.float32(0.045703918), np.float32(0.04539423), np.float32(0.0478698), np.float32(0.04921738), np.float32(0.04838043), np.float32(0.050484583), np.float32(0.05258798), np.float32(0.05153837), np.float32(0.054676045), np.float32(0.050902873), np.float32(0.049627535), np.float32(0.052658413), np.float32(0.0534748), np.float32(0.050209578), np.float32(0.0463448), np.float32(0.045806203), np.float32(0.04015797), np.float32(0.038670428), np.float32(0.040673003), np.float32(0.041433904), np.float32(0.03500369), np.float32(0.033615425), np.float32(0.032142967), np.float32(0.028975915), np.float32(0.029469607), np.float32(0.02800577), np.float32(0.026400374), np.float32(0.029437127), np.float32(0.026966495), np.float32(0.028970795), np.float32(0.028001081), np.float32(0.027830862), np.float32(0.0250754), np.float32(0.02457479), np.float32(0.028186439), np.float32(0.029174903), np.float32(0.030530311), np.float32(0.034719322), np.float32(0.038034778), np.float32(0.03528361), np.float32(0.03588609), np.float32(0.041455187), np.float32(0.03604097), np.float32(0.03196829), np.float32(0.03498798), np.float32(0.03583967), np.float32(0.034565255), np.float32(0.041704804), np.float32(0.047331933), np.float32(0.043892648), np.float32(0.045906764), np.float32(0.04580513), np.float32(0.047188766), np.float32(0.050752275), np.float32(0.05304939), np.float32(0.05477278), np.float32(0.054081477), np.float32(0.049540177), np.float32(0.044145226), np.float32(0.041951474), np.float32(0.039038166), np.float32(0.034250524), np.float32(0.03342859), np.float32(0.036792457), np.float32(0.03569784), np.float32(0.033912864), np.float32(0.03606997), np.float32(0.038715933), np.float32(0.04006796), np.float32(0.038979374), np.float32(0.04462786), np.float32(0.044167902), np.float32(0.04135298), np.float32(0.042602465), np.float32(0.047016285), np.float32(0.052599464), np.float32(0.056092516), np.float32(0.06513983), np.float32(0.07280225), np.float32(0.076963075), np.float32(0.0854043), np.float32(0.09390493), np.float32(0.1035869), np.float32(0.10307082), np.float32(0.10836071), np.float32(0.11159413), np.float32(0.1090753), np.float32(0.091628924), np.float32(0.08791935), np.float32(0.08682813), np.float32(0.087201186), np.float32(0.06850718), np.float32(0.06353228), np.float32(0.076369815), np.float32(0.072514966), np.float32(0.06714625), np.float32(0.07346892), np.float32(0.08876007), np.float32(0.07872967), np.float32(0.067514844), np.float32(0.06705666), np.float32(0.055916633), np.float32(0.04922287), np.float32(0.051286478), np.float32(0.046629794), np.float32(0.045857772), np.float32(0.043994036), np.float32(0.03979373), np.float32(0.038553517), np.float32(0.040252615), np.float32(0.039681163), np.float32(0.04343892), np.float32(0.044744693), np.float32(0.04758613), np.float32(0.045297936), np.float32(0.04607642), np.float32(0.047263537), np.float32(0.04118305), np.float32(0.038765762), np.float32(0.034172103), np.float32(0.032528307), np.float32(0.026817806), np.float32(0.022502309), np.float32(0.022286076), np.float32(0.0214938), np.float32(0.019769348), np.float32(0.01906559), np.float32(0.016315613), np.float32(0.016450305), np.float32(0.015486104), np.float32(0.014064653), np.float32(0.014792015), np.float32(0.0144952), np.float32(0.014770841), np.float32(0.015557386), np.float32(0.017979238), np.float32(0.019540299), np.float32(0.021513963), np.float32(0.021797124), np.float32(0.022090303), np.float32(0.022359412), np.float32(0.02194281), np.float32(0.020749329), np.float32(0.020298388), np.float32(0.01975418), np.float32(0.019283263), np.float32(0.018743483), np.float32(0.021040067), np.float32(0.02073042), np.float32(0.022946395), np.float32(0.0227163), np.float32(0.023888152), np.float32(0.027146764), np.float32(0.031956468), np.float32(0.035512235), np.float32(0.03745498), np.float32(0.046818767), np.float32(0.0611621), np.float32(0.07155114), np.float32(0.07610971), np.float32(0.07202598), np.float32(0.07673424), np.float32(0.090394735), np.float32(0.09186831), np.float32(0.106168754), np.float32(0.11124377), np.float32(0.12480608), np.float32(0.13104004), np.float32(0.13341731), np.float32(0.1382527), np.float32(0.14613299), np.float32(0.16442834), np.float32(0.15421167), np.float32(0.16834001), np.float32(0.17861396), np.float32(0.18791854), np.float32(0.21137969), np.float32(0.2278014), np.float32(0.24088821), np.float32(0.27274713), np.float32(0.2796685), np.float32(0.29813054), np.float32(0.34205407), np.float32(0.41996667), np.float32(0.4753311), np.float32(0.4664091), np.float32(0.48233303), np.float32(0.5346922), np.float32(0.5663109), np.float32(0.6539466), np.float32(0.7268984), np.float32(0.733439), np.float32(0.77053684), np.float32(0.8026313), np.float32(0.8173656), np.float32(0.83703864), np.float32(0.8516542), np.float32(0.8658071), np.float32(0.8582749), np.float32(0.86285853), np.float32(0.8815291), np.float32(0.89256024), np.float32(0.887754), np.float32(0.86989826), np.float32(0.84695464), np.float32(0.80273205), np.float32(0.75285345), np.float32(0.72350526), np.float32(0.70781), np.float32(0.6558391), np.float32(0.583439), np.float32(0.5205688), np.float32(0.50337285), np.float32(0.47813484), np.float32(0.42241794), np.float32(0.41741213), np.float32(0.36059305), np.float32(0.35220557), np.float32(0.28995076), np.float32(0.22454801), np.float32(0.19946791), np.float32(0.1704167), np.float32(0.20561829), np.float32(0.2077792), np.float32(0.21074949), np.float32(0.21522893), np.float32(0.23485757), np.float32(0.27213365), np.float32(0.23382765), np.float32(0.27108085), np.float32(0.324356), np.float32(0.36860588), np.float32(0.40081027), np.float32(0.40390456), np.float32(0.4415934), np.float32(0.40709722), np.float32(0.47434556), np.float32(0.47788218), np.float32(0.4989604), np.float32(0.40347272), np.float32(0.42875445), np.float32(0.49515143), np.float32(0.4711359), np.float32(0.51022434), np.float32(0.51350063), np.float32(0.5083441), np.float32(0.49893737), np.float32(0.48959312), np.float32(0.50383705), np.float32(0.5364469), np.float32(0.55638677), np.float32(0.57361346), np.float32(0.6324294), np.float32(0.57440996), np.float32(0.58820283), np.float32(0.5802888), np.float32(0.5623998), np.float32(0.5558659), np.float32(0.51349026), np.float32(0.5082302), np.float32(0.43713325), np.float32(0.4867295)], 'MNLLYRKTKLEWRQHKEEEAKRSSSKEVAPAGSAGPAAGQGPGVRVRDIASLRRSLRMGFMTMPASQEHTPHPCRSAMAPRSLSCHSVGSMDSVGGGPGGGGGGLTEDSSIRRPPAKPRRHPSTKLSMVGPGSGAETPPSKKAGSQKPTPEGRESSRKVPPQKPRRSPNTQLSVSFDESCPPGPSPRGGNLPLQRLTRGSRVAGDSDVGAQEEPVYIEMVGDVFRGGGRSGGGLAGPPLGGGGPTPPAGADSDSEESEAIYEEMKYPLPEEAGEGRANGPPSLTATSPPQQPHALPPHAHRRPASALPSRRDGTPTKTIPCEIPPPFPNLLQHRPPLLAFPQAKSASRTPGDGVSRLPVLCHSKEPAGSTPAPQVPARERETPPPPPPPPAANLLLLGPSGRARSHSTPLPPQGSGQPRGERELPNSHSMICPKAAGAPAAPPAPAALLPGPPKDKAVSYTMVYSAVKVTTHSVLPAGPPLGVGEPKTEKEISVLHGMLCTSSRPPMPGKSSPHSGAMGAAAGVLHHRGCLASPHSLPDPTAGPLTPLWTYPATAAGLKRPPAYESLKAGGVLNKGCGVGAPSPMVKIQLQEQGTDGGAFASISCAHVIASAGTPEEEEEEMGAATFGAGWALQRKVLYGGRKAKELDKVEDGARAWNGSAEGPGKVEREDRGLVTSGIPVRSQGAEGLLARIHHGDRGGSRTALPIPCQTFPACHRNGDFTGGYRLGRSASTSGVRQVALHTPRPCSQPRDAPSQPHPALPLPLPLPPLPPLPPQPARERDGKLLEVIERKRCVCKEIKARHRPDRGLCKQESMPILPSWRRGPEPRKSGTPPCRRQHTVLWDTAI': [np.float32(0.6865604), np.float32(0.7193928), np.float32(0.7333105), np.float32(0.75504017), np.float32(0.74455494), np.float32(0.7370272), np.float32(0.73115695), np.float32(0.715959), np.float32(0.7039848), np.float32(0.69780684), np.float32(0.7168168), np.float32(0.69488114), np.float32(0.6888452), np.float32(0.67044014), np.float32(0.68019104), np.float32(0.6742437), np.float32(0.70949763), np.float32(0.7278371), np.float32(0.755255), np.float32(0.7757824), np.float32(0.8182128), np.float32(0.8470612), np.float32(0.8692087), np.float32(0.8870677), np.float32(0.9033874), np.float32(0.9174147), np.float32(0.93082607), np.float32(0.9418938), np.float32(0.95378006), np.float32(0.95904344), np.float32(0.9637489), np.float32(0.9685117), np.float32(0.9727447), np.float32(0.9751033), np.float32(0.9765471), np.float32(0.9775162), np.float32(0.97471774), np.float32(0.9732098), np.float32(0.97029513), np.float32(0.9650917), np.float32(0.961995), np.float32(0.95720524), np.float32(0.9525388), np.float32(0.93720335), np.float32(0.931964), np.float32(0.9319056), np.float32(0.9266028), np.float32(0.9258413), np.float32(0.92688215), np.float32(0.9243021), np.float32(0.9217496), np.float32(0.9270354), np.float32(0.93461627), np.float32(0.9256528), np.float32(0.9170374), np.float32(0.8965542), np.float32(0.9058165), np.float32(0.9150854), np.float32(0.92283267), np.float32(0.927132), np.float32(0.9362705), np.float32(0.9387459), np.float32(0.94577426), np.float32(0.9505405), np.float32(0.95201546), np.float32(0.9548584), np.float32(0.9559979), np.float32(0.9605202), np.float32(0.963844), np.float32(0.968215), np.float32(0.96789205), np.float32(0.9717273), np.float32(0.973698), np.float32(0.9744532), np.float32(0.9756446), np.float32(0.97740114), np.float32(0.97839326), np.float32(0.9794982), np.float32(0.98037165), np.float32(0.98105365), np.float32(0.9806841), np.float32(0.98121935), np.float32(0.98228663), np.float32(0.9828689), np.float32(0.98324835), np.float32(0.98375815), np.float32(0.9851365), np.float32(0.98587346), np.float32(0.9861665), np.float32(0.9863344), np.float32(0.9862883), np.float32(0.9865469), np.float32(0.9864107), np.float32(0.98661333), np.float32(0.98666304), np.float32(0.98659945), np.float32(0.9870566), np.float32(0.98719364), np.float32(0.9870794), np.float32(0.98727953), np.float32(0.9871247), np.float32(0.9875529), np.float32(0.98769706), np.float32(0.9875613), np.float32(0.98794377), np.float32(0.9883173), np.float32(0.9878169), np.float32(0.98796356), np.float32(0.98780674), np.float32(0.9878798), np.float32(0.9877238), np.float32(0.9875617), np.float32(0.98741966), np.float32(0.9876716), np.float32(0.9875658), np.float32(0.98700595), np.float32(0.98700374), np.float32(0.986914), np.float32(0.98669773), np.float32(0.98687965), np.float32(0.9870827), np.float32(0.98680645), np.float32(0.9871535), np.float32(0.9869644), np.float32(0.9869288), np.float32(0.9865846), np.float32(0.98679304), np.float32(0.9870187), np.float32(0.98668426), np.float32(0.9869307), np.float32(0.98725593), np.float32(0.9872437), np.float32(0.98699087), np.float32(0.9867719), np.float32(0.9870733), np.float32(0.98685294), np.float32(0.98670644), np.float32(0.9868003), np.float32(0.9867655), np.float32(0.98722804), np.float32(0.98712164), np.float32(0.98708147), np.float32(0.98749965), np.float32(0.98722863), np.float32(0.9869991), np.float32(0.98692536), np.float32(0.98676205), np.float32(0.986844), np.float32(0.9863181), np.float32(0.986311), np.float32(0.9866818), np.float32(0.9866903), np.float32(0.9867797), np.float32(0.9866283), np.float32(0.9865724), np.float32(0.9862866), np.float32(0.98602235), np.float32(0.9861502), np.float32(0.98601776), np.float32(0.9858878), np.float32(0.9855263), np.float32(0.98522806), np.float32(0.9845035), np.float32(0.9838135), np.float32(0.9836352), np.float32(0.9835532), np.float32(0.9831902), np.float32(0.98338115), np.float32(0.9835435), np.float32(0.98299867), np.float32(0.9828158), np.float32(0.982452), np.float32(0.9825996), np.float32(0.9818897), np.float32(0.98129475), np.float32(0.98164684), np.float32(0.9815298), np.float32(0.98075175), np.float32(0.98096734), np.float32(0.9810306), np.float32(0.9798955), np.float32(0.9800552), np.float32(0.97975975), np.float32(0.9797441), np.float32(0.98022777), np.float32(0.97974193), np.float32(0.98071414), np.float32(0.980858), np.float32(0.9804489), np.float32(0.9811927), np.float32(0.9809513), np.float32(0.9807655), np.float32(0.9807144), np.float32(0.98102564), np.float32(0.9804795), np.float32(0.98097056), np.float32(0.9813617), np.float32(0.98155725), np.float32(0.9813436), np.float32(0.9807395), np.float32(0.9802127), np.float32(0.980119), np.float32(0.9786084), np.float32(0.97742647), np.float32(0.9762056), np.float32(0.9739794), np.float32(0.97280526), np.float32(0.97000957), np.float32(0.9696446), np.float32(0.96979034), np.float32(0.96857566), np.float32(0.9690718), np.float32(0.968946), np.float32(0.96990865), np.float32(0.9685485), np.float32(0.96826386), np.float32(0.9662896), np.float32(0.9677944), np.float32(0.9653005), np.float32(0.9633514), np.float32(0.96309406), np.float32(0.96179557), np.float32(0.9615557), np.float32(0.96489036), np.float32(0.9666844), np.float32(0.97305477), np.float32(0.9758403), np.float32(0.9791716), np.float32(0.97960985), np.float32(0.9818314), np.float32(0.98367405), np.float32(0.9833677), np.float32(0.98374844), np.float32(0.9850649), np.float32(0.98498636), np.float32(0.98535764), np.float32(0.98586464), np.float32(0.98594636), np.float32(0.9865594), np.float32(0.98674184), np.float32(0.98639745), np.float32(0.9864021), np.float32(0.986477), np.float32(0.9864074), np.float32(0.98580444), np.float32(0.9846202), np.float32(0.9835333), np.float32(0.9820524), np.float32(0.98174804), np.float32(0.9811779), np.float32(0.9798093), np.float32(0.9778717), np.float32(0.9774656), np.float32(0.97628164), np.float32(0.97596574), np.float32(0.9749453), np.float32(0.9748541), np.float32(0.9735743), np.float32(0.97515863), np.float32(0.9758995), np.float32(0.97757316), np.float32(0.9784445), np.float32(0.97924304), np.float32(0.97938573), np.float32(0.98029596), np.float32(0.9793632), np.float32(0.97951), np.float32(0.97997004), np.float32(0.98017794), np.float32(0.9810151), np.float32(0.9804442), np.float32(0.98152465), np.float32(0.9819677), np.float32(0.9827701), np.float32(0.9830436), np.float32(0.9830602), np.float32(0.98380256), np.float32(0.9839241), np.float32(0.9842904), np.float32(0.9845243), np.float32(0.9844275), np.float32(0.9847223), np.float32(0.9846548), np.float32(0.9850205), np.float32(0.9846561), np.float32(0.9844827), np.float32(0.9848471), np.float32(0.9857071), np.float32(0.98551995), np.float32(0.9854095), np.float32(0.98537713), np.float32(0.9853538), np.float32(0.9854968), np.float32(0.9854284), np.float32(0.9856075), np.float32(0.9854844), np.float32(0.9853909), np.float32(0.98511213), np.float32(0.9849311), np.float32(0.9849776), np.float32(0.98536193), np.float32(0.9852018), np.float32(0.98467743), np.float32(0.98501104), np.float32(0.9850685), np.float32(0.98495704), np.float32(0.9844707), np.float32(0.9841144), np.float32(0.9840507), np.float32(0.9839553), np.float32(0.9839175), np.float32(0.9836969), np.float32(0.9829522), np.float32(0.9819031), np.float32(0.9811739), np.float32(0.98161316), np.float32(0.9808811), np.float32(0.98037875), np.float32(0.9801047), np.float32(0.9787024), np.float32(0.9782081), np.float32(0.97861195), np.float32(0.9787763), np.float32(0.97824556), np.float32(0.9773307), np.float32(0.9775531), np.float32(0.9776319), np.float32(0.9777764), np.float32(0.9783775), np.float32(0.977535), np.float32(0.97755253), np.float32(0.97714794), np.float32(0.9780361), np.float32(0.9784389), np.float32(0.9787257), np.float32(0.97886664), np.float32(0.97998524), np.float32(0.98016626), np.float32(0.980525), np.float32(0.9807341), np.float32(0.9808452), np.float32(0.9800836), np.float32(0.9802406), np.float32(0.98063046), np.float32(0.98139495), np.float32(0.98152965), np.float32(0.9819297), np.float32(0.9821646), np.float32(0.9826286), np.float32(0.9822912), np.float32(0.98321676), np.float32(0.9828804), np.float32(0.9831203), np.float32(0.98372114), np.float32(0.9835761), np.float32(0.9837022), np.float32(0.9837548), np.float32(0.9832897), np.float32(0.9833572), np.float32(0.9837255), np.float32(0.98310965), np.float32(0.98312634), np.float32(0.9837372), np.float32(0.983787), np.float32(0.983146), np.float32(0.9835059), np.float32(0.9831698), np.float32(0.9838431), np.float32(0.9834869), np.float32(0.98390204), np.float32(0.9843705), np.float32(0.9843127), np.float32(0.98464495), np.float32(0.98520166), np.float32(0.9850974), np.float32(0.98545134), np.float32(0.98510635), np.float32(0.98515236), np.float32(0.9851297), np.float32(0.985378), np.float32(0.98548406), np.float32(0.98568195), np.float32(0.98572), np.float32(0.98590636), np.float32(0.9860087), np.float32(0.9860066), np.float32(0.9849916), np.float32(0.9847761), np.float32(0.9854232), np.float32(0.9846042), np.float32(0.9846133), np.float32(0.98440796), np.float32(0.9849722), np.float32(0.98462766), np.float32(0.9848076), np.float32(0.9844065), np.float32(0.98420113), np.float32(0.98392475), np.float32(0.98438555), np.float32(0.98385495), np.float32(0.98410505), np.float32(0.9846482), np.float32(0.9845599), np.float32(0.9847682), np.float32(0.9849814), np.float32(0.9854512), np.float32(0.9854532), np.float32(0.98589456), np.float32(0.9857772), np.float32(0.9851099), np.float32(0.9853839), np.float32(0.98520446), np.float32(0.98530024), np.float32(0.9850263), np.float32(0.98479176), np.float32(0.9847111), np.float32(0.98435414), np.float32(0.9840842), np.float32(0.98336536), np.float32(0.98402333), np.float32(0.98347175), np.float32(0.9834939), np.float32(0.98364025), np.float32(0.9839445), np.float32(0.984175), np.float32(0.98406017), np.float32(0.98386616), np.float32(0.9840373), np.float32(0.98430806), np.float32(0.9842428), np.float32(0.9842322), np.float32(0.98432934), np.float32(0.98427755), np.float32(0.984237), np.float32(0.98441815), np.float32(0.9843464), np.float32(0.9848744), np.float32(0.9853704), np.float32(0.98519784), np.float32(0.98532873), np.float32(0.98475534), np.float32(0.98473614), np.float32(0.9845018), np.float32(0.98406684), np.float32(0.98438543), np.float32(0.9839903), np.float32(0.9823913), np.float32(0.97964454), np.float32(0.9776743), np.float32(0.9764653), np.float32(0.974494), np.float32(0.9712865), np.float32(0.96996963), np.float32(0.9685726), np.float32(0.9687585), np.float32(0.9677709), np.float32(0.96894985), np.float32(0.9676913), np.float32(0.96538806), np.float32(0.9652573), np.float32(0.9661518), np.float32(0.96205556), np.float32(0.9595305), np.float32(0.9578987), np.float32(0.9591136), np.float32(0.95600814), np.float32(0.94889224), np.float32(0.9503659), np.float32(0.95368785), np.float32(0.9579103), np.float32(0.9594111), np.float32(0.9625204), np.float32(0.96291786), np.float32(0.96158093), np.float32(0.96355915), np.float32(0.9627564), np.float32(0.9631079), np.float32(0.96656644), np.float32(0.96859765), np.float32(0.96944684), np.float32(0.97058296), np.float32(0.96626663), np.float32(0.9633946), np.float32(0.9602739), np.float32(0.95829445), np.float32(0.95492476), np.float32(0.957903), np.float32(0.95807964), np.float32(0.9574425), np.float32(0.95693785), np.float32(0.9538048), np.float32(0.9525781), np.float32(0.95190907), np.float32(0.9452383), np.float32(0.9436073), np.float32(0.9468562), np.float32(0.9460869), np.float32(0.9552366), np.float32(0.96331936), np.float32(0.96157134), np.float32(0.9669995), np.float32(0.9666442), np.float32(0.967747), np.float32(0.9658088), np.float32(0.9699079), np.float32(0.97052157), np.float32(0.97509414), np.float32(0.97502047), np.float32(0.9758138), np.float32(0.9781089), np.float32(0.9789352), np.float32(0.97833645), np.float32(0.9802917), np.float32(0.98026395), np.float32(0.9810585), np.float32(0.9808786), np.float32(0.9816351), np.float32(0.9819307), np.float32(0.9823729), np.float32(0.98267853), np.float32(0.9830687), np.float32(0.9836993), np.float32(0.98355216), np.float32(0.98450315), np.float32(0.98456997), np.float32(0.9848889), np.float32(0.9848492), np.float32(0.9842516), np.float32(0.98416036), np.float32(0.9841995), np.float32(0.9847104), np.float32(0.98564494), np.float32(0.98534936), np.float32(0.9860444), np.float32(0.98526335), np.float32(0.9847514), np.float32(0.9830723), np.float32(0.98245203), np.float32(0.98301756), np.float32(0.98043174), np.float32(0.97452503), np.float32(0.9744659), np.float32(0.9756349), np.float32(0.9733122), np.float32(0.97586244), np.float32(0.97889256), np.float32(0.9784894), np.float32(0.9793372), np.float32(0.98162097), np.float32(0.97954834), np.float32(0.9745361), np.float32(0.97845995), np.float32(0.97745275), np.float32(0.97546107), np.float32(0.9717011), np.float32(0.97429097), np.float32(0.97389597), np.float32(0.9678324), np.float32(0.9608496), np.float32(0.9695546), np.float32(0.9629906), np.float32(0.9487683), np.float32(0.952181), np.float32(0.9398177), np.float32(0.9379805), np.float32(0.9469431), np.float32(0.937228), np.float32(0.9286999), np.float32(0.86204064), np.float32(0.8151273), np.float32(0.8071529), np.float32(0.91448575), np.float32(0.913888), np.float32(0.92256856), np.float32(0.7605989), np.float32(0.5907641), np.float32(0.4784959), np.float32(0.39433137), np.float32(0.3529992), np.float32(0.39669508), np.float32(0.16097796), np.float32(0.19595972), np.float32(0.16900483), np.float32(0.15004578), np.float32(0.14339164), np.float32(0.14505835), np.float32(0.14115368), np.float32(0.11959593), np.float32(0.10631169), np.float32(0.1042959), np.float32(0.094611205), np.float32(0.08444321), np.float32(0.07865506), np.float32(0.07002143), np.float32(0.0713499), np.float32(0.061183654), np.float32(0.07245313), np.float32(0.07599685), np.float32(0.08569506), np.float32(0.070569806), np.float32(0.10055281), np.float32(0.09906864), np.float32(0.107413106), np.float32(0.12647535), np.float32(0.17477612), np.float32(0.23654696), np.float32(0.31422356), np.float32(0.4075374), np.float32(0.33973294), np.float32(0.33365554), np.float32(0.32095596), np.float32(0.1726167), np.float32(0.17039548), np.float32(0.15844108), np.float32(0.18426247), np.float32(0.18359512), np.float32(0.22743483), np.float32(0.28934592), np.float32(0.32405844), np.float32(0.40348825), np.float32(0.47282308), np.float32(0.44354618), np.float32(0.4655619), np.float32(0.5036629), np.float32(0.5336532), np.float32(0.5501447), np.float32(0.61637664), np.float32(0.5826134), np.float32(0.57069093), np.float32(0.46667114), np.float32(0.38080683), np.float32(0.40270185), np.float32(0.26987904), np.float32(0.22796637), np.float32(0.2202236), np.float32(0.23146336), np.float32(0.28048164), np.float32(0.39805606), np.float32(0.35069615), np.float32(0.39242858), np.float32(0.5063739), np.float32(0.4990834), np.float32(0.5220958), np.float32(0.552167), np.float32(0.60266304), np.float32(0.6104741), np.float32(0.7178942), np.float32(0.7396733), np.float32(0.73884934), np.float32(0.7949164), np.float32(0.8502273), np.float32(0.8605621), np.float32(0.86489266), np.float32(0.90690666), np.float32(0.9189507), np.float32(0.91378874), np.float32(0.9300442), np.float32(0.9283553), np.float32(0.9400968), np.float32(0.9506373), np.float32(0.95415473), np.float32(0.9591533), np.float32(0.96253103), np.float32(0.96526915), np.float32(0.96488434), np.float32(0.9686914), np.float32(0.97053355), np.float32(0.9717524), np.float32(0.9733396), np.float32(0.9732781), np.float32(0.9738713), np.float32(0.97250205), np.float32(0.97175986), np.float32(0.9715106), np.float32(0.9687084), np.float32(0.97039366), np.float32(0.96788746), np.float32(0.967945), np.float32(0.96816874), np.float32(0.9649903), np.float32(0.9643628), np.float32(0.9592019), np.float32(0.961004), np.float32(0.95655656), np.float32(0.95311034), np.float32(0.95682204), np.float32(0.9583859), np.float32(0.9546407), np.float32(0.95492136), np.float32(0.9508376), np.float32(0.95110476), np.float32(0.9524311), np.float32(0.9487327), np.float32(0.9527664), np.float32(0.94410944), np.float32(0.9433899), np.float32(0.93202096), np.float32(0.926586), np.float32(0.93029183), np.float32(0.9251191), np.float32(0.9376326), np.float32(0.9299886), np.float32(0.9318582), np.float32(0.9362873), np.float32(0.94496113), np.float32(0.95511174), np.float32(0.9612962), np.float32(0.95476127), np.float32(0.95040315), np.float32(0.9581211), np.float32(0.96127427), np.float32(0.955618), np.float32(0.96345854), np.float32(0.9663214), np.float32(0.9683053), np.float32(0.96610415), np.float32(0.9626433), np.float32(0.96080923), np.float32(0.9626426), np.float32(0.9620592), np.float32(0.9614045), np.float32(0.9557977), np.float32(0.9572438), np.float32(0.95598316), np.float32(0.95861787), np.float32(0.9625338), np.float32(0.964091), np.float32(0.96314716), np.float32(0.9592204), np.float32(0.96111226), np.float32(0.9612682), np.float32(0.96110904), np.float32(0.96075904), np.float32(0.9616165), np.float32(0.9642593), np.float32(0.96201885), np.float32(0.9644457), np.float32(0.96492064), np.float32(0.96526515), np.float32(0.96775234), np.float32(0.9742482), np.float32(0.9749025), np.float32(0.9763507), np.float32(0.98031336), np.float32(0.98201364), np.float32(0.98340917), np.float32(0.9839782), np.float32(0.98419166), np.float32(0.9844119), np.float32(0.984404), np.float32(0.98465043), np.float32(0.9844444), np.float32(0.98483527), np.float32(0.9842136), np.float32(0.9836203), np.float32(0.98324615), np.float32(0.9824058), np.float32(0.98174757), np.float32(0.98136973), np.float32(0.9804418), np.float32(0.9802171), np.float32(0.9788658), np.float32(0.97752213), np.float32(0.9778587), np.float32(0.9759099), np.float32(0.97430056), np.float32(0.9747942), np.float32(0.97576004), np.float32(0.9758271), np.float32(0.9750547), np.float32(0.973477), np.float32(0.9704241), np.float32(0.9671797), np.float32(0.95871276), np.float32(0.95142764), np.float32(0.94275355), np.float32(0.9370373), np.float32(0.92067987), np.float32(0.90872455), np.float32(0.8892651), np.float32(0.88408947), np.float32(0.8779247), np.float32(0.8647604), np.float32(0.8538347), np.float32(0.84934926), np.float32(0.8422589), np.float32(0.83149534), np.float32(0.8194885), np.float32(0.8194673), np.float32(0.79925203), np.float32(0.8039483), np.float32(0.7813448), np.float32(0.7735509), np.float32(0.771615), np.float32(0.77408165), np.float32(0.81889707), np.float32(0.83642596), np.float32(0.85842365), np.float32(0.86720014), np.float32(0.8721993), np.float32(0.8836256), np.float32(0.90331876), np.float32(0.9114954), np.float32(0.91563755), np.float32(0.9075689), np.float32(0.9015685), np.float32(0.8970807), np.float32(0.8978918), np.float32(0.9041557), np.float32(0.91911036), np.float32(0.9406624), np.float32(0.9472763), np.float32(0.9516764), np.float32(0.9559568), np.float32(0.9574983), np.float32(0.95975673), np.float32(0.9634018), np.float32(0.9634924), np.float32(0.9630997), np.float32(0.96389914), np.float32(0.9627014), np.float32(0.96303546), np.float32(0.96378696), np.float32(0.9616588), np.float32(0.96353203), np.float32(0.96476114), np.float32(0.96794206), np.float32(0.9689775), np.float32(0.9707616), np.float32(0.9713525), np.float32(0.97192615), np.float32(0.96997964), np.float32(0.97177833), np.float32(0.96468896), np.float32(0.9615741), np.float32(0.955919), np.float32(0.95672405), np.float32(0.95301485), np.float32(0.947571), np.float32(0.9447985), np.float32(0.94230837), np.float32(0.935688), np.float32(0.9312556), np.float32(0.9261069), np.float32(0.93376184), np.float32(0.9299772), np.float32(0.92795724)], 'MSKSTASKPRKGRTSTGSNPKNSAAAAKKGKPSSSKKQRDAATTGTEAPAESQQTVEAQPAALELRITQAVQELTKYVSSKTTPESVLIDDSELTGQLQLIATSVRAYSKPGNLKPTLLAVKHSLFKPWKKASATAVKDFKVLLIMRDQDMDKVSDDALYESIEQAHGICIDKVISGHDLKTTYKAFEKRRALLSEFSLVLADDAIVSALPKLLGSKAYEKIQTTPVPIRTGKAGVFSMTTLANSVRRIFNERLPVLLPSGVTLNVHIGHLDWFTPEELTANVASLASQLIAAHPIRSLYLKSNNSPALPLYYSPAALQDATAAAAAAHVAGSSGTVSIDGVDLPLSSFDRALAQIANPDELPVVFAKQIARAKRSQENLPELGSANKRSKQ': [np.float32(0.9650777), np.float32(0.96679384), np.float32(0.9689484), np.float32(0.96922696), np.float32(0.9705354), np.float32(0.971368), np.float32(0.9740302), np.float32(0.97558933), np.float32(0.9772289), np.float32(0.97783947), np.float32(0.978512), np.float32(0.9798436), np.float32(0.98005325), np.float32(0.9809208), np.float32(0.9819525), np.float32(0.982395), np.float32(0.9839504), np.float32(0.9846156), np.float32(0.9850162), np.float32(0.9852706), np.float32(0.9857847), np.float32(0.9858752), np.float32(0.9855967), np.float32(0.9851335), np.float32(0.98543036), np.float32(0.9851189), np.float32(0.9845819), np.float32(0.9845845), np.float32(0.9837288), np.float32(0.98356575), np.float32(0.98313165), np.float32(0.98318046), np.float32(0.9835157), np.float32(0.98320264), np.float32(0.9830305), np.float32(0.98358375), np.float32(0.98370326), np.float32(0.9828697), np.float32(0.9824478), np.float32(0.98262733), np.float32(0.9816056), np.float32(0.9797421), np.float32(0.977765), np.float32(0.9746334), np.float32(0.971573), np.float32(0.96750957), np.float32(0.96418697), np.float32(0.95717305), np.float32(0.94737405), np.float32(0.93135506), np.float32(0.9081503), np.float32(0.8861079), np.float32(0.86675316), np.float32(0.85029775), np.float32(0.8230196), np.float32(0.7813784), np.float32(0.7527295), np.float32(0.72282434), np.float32(0.61477757), np.float32(0.5339442), np.float32(0.5103084), np.float32(0.47291026), np.float32(0.40441382), np.float32(0.36800805), np.float32(0.36901823), np.float32(0.3559384), np.float32(0.34065673), np.float32(0.33177507), np.float32(0.32161677), np.float32(0.30659762), np.float32(0.26253107), np.float32(0.26184478), np.float32(0.23703034), np.float32(0.23605433), np.float32(0.22631563), np.float32(0.22302213), np.float32(0.22577123), np.float32(0.2224136), np.float32(0.2228884), np.float32(0.23196208), np.float32(0.23003878), np.float32(0.23387198), np.float32(0.22957392), np.float
```
